## Supplemental Datasets for "A genome-wide mutational constraint map quantified from variation in 76,156 human genomes": Supplementary_Data_3.bed (part 561 of 859)

```
chr4	33305000	33306000	-1.0056133314884717
chr4	33305100	33306100	-1.098211671720379
chr4	33305200	33306200	-1.271462167995919
chr4	33305300	33306300	-1.887691954850616
chr4	33305400	33306400	-1.80839498768784
chr4	33305500	33306500	-1.7954540774326184
chr4	33305600	33306600	-3.169584766295672
chr4	33305700	33306700	-3.1525390645683107
chr4	33305800	33306800	-3.834246380920483
chr4	33305900	33306900	-3.6920804278124444
chr4	33306000	33307000	-3.4321733294024055
chr4	33306100	33307100	-2.9964535346144574
chr4	33306200	33307200	-2.9988239786917714
chr4	33306300	33307300	-2.9421008014152745
chr4	33306400	33307400	-3.4461068945897373
chr4	33306500	33307500	-4.101636081845957
chr4	33306600	33307600	-3.2876528830570058
chr4	33306700	33307700	-3.5619577092881274
chr4	33306800	33307800	-2.785592411285306
chr4	33306900	33307900	-3.4895484323656127
chr4	33307000	33308000	-4.028570582574462
chr4	33307100	33308100	-4.439057887664383
chr4	33307200	33308200	-4.330740648204008
chr4	33307300	33308300	-3.873421168041176
chr4	33307400	33308400	-4.050864904219355
chr4	33307500	33308500	-2.729273232097618
chr4	33307600	33308600	-2.496936808943894
chr4	33307700	33308700	-2.9634941340492147
chr4	33307800	33308800	-3.3266343141449948
chr4	33307900	33308900	-2.502162920427221
chr4	33308000	33309000	-2.6193209565933833
chr4	33308100	33309100	-2.6110569626487874
chr4	33308200	33309200	-2.73007081821846
chr4	33308300	33309300	-2.732367263299877
chr4	33308400	33309400	-2.677129708469717
chr4	33308500	33309500	-2.5204386181761644
chr4	33308600	33309600	-2.8946152650050934
chr4	33308700	33309700	-2.6281952917138938
chr4	33308800	33309800	-2.6593776061090404
chr4	33308900	33309900	-2.3382516641376534
chr4	33309000	33310000	-2.113006874773056
chr4	33309100	33310100	-2.1482288372826748
chr4	33309200	33310200	-1.611732514102772
chr4	33309300	33310300	-1.2977502605396498
chr4	33309400	33310400	-0.8398399001590922
chr4	33309500	33310500	-0.8982162472316453
chr4	33309600	33310600	-1.6003914070909324
chr4	33309700	33310700	-1.4245151592062626
chr4	33309800	33310800	-1.5021823796057532
chr4	33309900	33310900	-1.9478048875938128
chr4	33310000	33311000	-2.5592433977950577
chr4	33310100	33311100	-2.4861507071646147
chr4	33310200	33311200	-3.373865909355958
chr4	33310300	33311300	-3.857398372537324
chr4	33310400	33311400	-3.782276896476156
chr4	33310500	33311500	-4.47757746664766
chr4	33310600	33311600	-3.1497742297494797
chr4	33310700	33311700	-3.0334577852865365
chr4	33310800	33311800	-2.8306381861675765
chr4	33310900	33311900	-2.5265612296543343
chr4	33311000	33312000	-1.791463371284609
chr4	33311100	33312100	-1.9598439148885531
chr4	33311200	33312200	-1.6658432220044488
chr4	33311300	33312300	-1.7666821375238235
chr4	33311400	33312400	-2.291873131298377
chr4	33311500	33312500	-2.467249379660778
chr4	33311600	33312600	-2.8456013530523623
chr4	33311700	33312700	-3.603067128843665
chr4	33311800	33312800	-3.596321462905255
chr4	33311900	33312900	-3.729773729974818
chr4	33312000	33313000	-4.395034040250176
chr4	33312500	33313500	-2.269135982124911
chr4	33312600	33313600	-1.971958321128782
chr4	33312700	33313700	-1.4260659727926273
chr4	33312800	33313800	-1.457495328457011
chr4	33312900	33313900	-1.4087979723469055
chr4	33313000	33314000	-1.0905843396709398
chr4	33313100	33314100	-0.824144139074648
chr4	33313200	33314200	-1.2815069317277197
chr4	33313300	33314300	-1.7427585460850636
chr4	33313400	33314400	-3.0202830082108627
chr4	33313500	33314500	-2.9004955898281124
chr4	33313600	33314600	-3.4758157768218414
chr4	33313700	33314700	-4.209431195057156
chr4	33313800	33314800	-4.466117552484868
chr4	33313900	33314900	-4.5794135015568385
chr4	33314000	33315000	-4.399828991222339
chr4	33314100	33315100	-4.89484034003904
chr4	33314200	33315200	-4.492173712438078
chr4	33314300	33315300	-4.742519506777193
chr4	33314400	33315400	-3.5033880091847283
chr4	33315000	33316000	-2.091944094410282
chr4	33315100	33316100	-2.4233005318159457
chr4	33315200	33316200	-1.970480245736984
chr4	33315300	33316300	-1.8213337924276318
chr4	33315400	33316400	-2.523308032976248
chr4	33315500	33316500	-2.54245098140118
chr4	33315600	33316600	-2.642297991116007
chr4	33315700	33316700	-1.5650776284027224
chr4	33315800	33316800	-0.6693246454869236
chr4	33315900	33316900	-0.4236806046292815
chr4	33316000	33317000	0.04910865649117269
chr4	33316100	33317100	0.13077122508759526
chr4	33316200	33317200	-0.4007327656903473
chr4	33316300	33317300	-0.7937014643262191
chr4	33316400	33317400	-1.1352517944778002
chr4	33316500	33317500	-0.7361763332098056
chr4	33316600	33317600	-1.1422979730857563
chr4	33316700	33317700	-1.8381968410766103
chr4	33316800	33317800	-2.8292150422140523
chr4	33316900	33317900	-3.3442434728931505
chr4	33317000	33318000	-3.5352303643859404
chr4	33317100	33318100	-3.4187287729844287
chr4	33318200	33319200	-1.9036697872064483
chr4	33318300	33319300	-2.8126652256865614
chr4	33318400	33319400	-2.9935219235005297
chr4	33318500	33319500	-2.0965521753231067
chr4	33318600	33319600	-2.7092207455337687
chr4	33318700	33319700	-2.684866470203777
chr4	33318800	33319800	-2.6944891580197656
chr4	33318900	33319900	-2.6713231514587945
chr4	33319000	33320000	-2.0302264836573385
chr4	33319100	33320100	-1.667810540716372
chr4	33320100	33321100	-0.013649285925532028
chr4	33320200	33321200	-0.7311125391032419
chr4	33320300	33321300	-1.4035917047953657
chr4	33320400	33321400	-1.5726620101485267
chr4	33320500	33321500	-1.9729498803133696
chr4	33320600	33321600	-2.4966726085836335
chr4	33320700	33321700	-3.2829564599158014
chr4	33320800	33321800	-3.4661441138601354
chr4	33320900	33321900	-3.386964067815621
chr4	33321000	33322000	-3.7314668097599175
chr4	33321100	33322100	-3.8812036038814433
chr4	33321200	33322200	-3.5592622746768474
chr4	33321300	33322300	-2.9198082638704346
chr4	33321400	33322400	-2.4834166362659404
chr4	33321500	33322500	-2.1279542863581296
chr4	33321600	33322600	-1.669777323544321
chr4	33321700	33322700	-1.105754083943474
chr4	33321800	33322800	-1.1266310658102994
chr4	33321900	33322900	-1.1219251475124603
chr4	33322000	33323000	-0.7821037835397447
chr4	33322100	33323100	0.04658592081844772
chr4	33322200	33323200	0.21123527688922453
chr4	33322300	33323300	-1.0204720364697706
chr4	33322400	33323400	-0.76732133358288
chr4	33322500	33323500	-0.15758950891048254
chr4	33322600	33323600	-0.2150402529823776
chr4	33322700	33323700	-0.6888027759435161
chr4	33322800	33323800	-0.4821002107001737
chr4	33322900	33323900	-0.9017293266913441
chr4	33323000	33324000	-0.9430279861144312
chr4	33323100	33324100	-1.1660475003511714
chr4	33323200	33324200	-1.0617123186911768
chr4	33323300	33324300	-0.6752134492310238
chr4	33323400	33324400	-1.1553530497271929
chr4	33323500	33324500	-1.968407826773022
chr4	33323600	33324600	-2.038064513473067
chr4	33323700	33324700	-1.7710977164058448
chr4	33323800	33324800	-1.9087963921046736
chr4	33323900	33324900	-1.5134895902821082
chr4	33324000	33325000	-1.6029170675713644
chr4	33324100	33325100	-1.903822594667245
chr4	33324200	33325200	-2.123286892193608
chr4	33325400	33326400	-1.258392580501117
chr4	33325500	33326500	-0.5864065353135847
chr4	33325600	33326600	-0.5630812936820405
chr4	33325700	33326700	-1.0412614320984201
chr4	33325800	33326800	-1.0079907917963806
chr4	33325900	33326900	-1.2616381784678068
chr4	33326000	33327000	-1.1250393662292835
chr4	33326100	33327100	-1.0670094205294616
chr4	33326200	33327200	-2.141254378041596
chr4	33326300	33327300	-2.3741474324530385
chr4	33326400	33327400	-2.1588393629972544
chr4	33326500	33327500	-2.447013841410799
chr4	33326600	33327600	-2.2499694297226864
chr4	33326700	33327700	-1.68765165344167
chr4	33328200	33329200	0.5379914451559825
chr4	33328300	33329300	0.6183702846818983
chr4	33328400	33329400	0.498743898509695
chr4	33328500	33329500	-0.3279175411824872
chr4	33329900	33330900	0.3169974459000354
chr4	33330000	33331000	-0.09188313687719019
chr4	33330100	33331100	0.17333320691591764
chr4	33330200	33331200	-0.3830112479897891
chr4	33330300	33331300	-0.0925082412588452
chr4	33330400	33331400	-0.6473607823650809
chr4	33330500	33331500	-0.13909904918355365
chr4	33331700	33332700	1.2379917763818238
chr4	33331800	33332800	0.6297418215880308
chr4	33331900	33332900	-0.3989416426362978
chr4	33332000	33333000	-0.3902570938462044
chr4	33332100	33333100	-1.3991645372644643
chr4	33332200	33333200	-0.7936088169552864
chr4	33332300	33333300	-1.0344987165931072
chr4	33332400	33333400	-1.1299470087513237
chr4	33332500	33333500	-1.778055810899554
chr4	33332600	33333600	-2.0701026979894355
chr4	33332700	33333700	-2.349897661427571
chr4	33332800	33333800	-2.1628201109258263
chr4	33332900	33333900	-1.678573123542738
chr4	33333000	33334000	-1.8324882714571222
chr4	33333100	33334100	-1.199404142792916
chr4	33333200	33334200	-2.1584777125699217
chr4	33333300	33334300	-2.141316062617116
chr4	33333400	33334400	-2.4396666311148194
chr4	33333500	33334500	-2.017471130552034
chr4	33333600	33334600	-2.610753858083089
chr4	33333700	33334700	-2.5832294174402883
chr4	33333800	33334800	-2.396101293717108
chr4	33333900	33334900	-2.978952818169567
chr4	33334000	33335000	-2.760187470478989
chr4	33334100	33335100	-3.229614169902487
chr4	33334200	33335200	-2.7168286043549132
chr4	33334300	33335300	-2.7453854128650645
chr4	33334400	33335400	-2.4318866991599
chr4	33334500	33335500	-1.9789555230391824
chr4	33334600	33335600	-0.5114824545675785
chr4	33334700	33335700	-0.3767148367036181
chr4	33334800	33335800	-0.6162870737603113
chr4	33334900	33335900	-0.5479318013449157
chr4	33335000	33336000	-1.021205952301135
chr4	33335100	33336100	-1.1905651891497566
chr4	33335200	33336200	-1.32690128084137
chr4	33335300	33336300	-1.4147055798882249
chr4	33335400	33336400	-1.6206935092741075
chr4	33335500	33336500	-1.7544925664777435
chr4	33335600	33336600	-1.7065690543221008
chr4	33335700	33336700	-1.5519556207363612
chr4	33335800	33336800	-1.295690223388961
chr4	33335900	33336900	-0.978590066946317
chr4	33336000	33337000	-0.49735865009096136
chr4	33336100	33337100	-0.7330384691798559
chr4	33336200	33337200	-0.8672633562045003
chr4	33336300	33337300	-1.3230578529550103
chr4	33337500	33338500	-2.0587169414117694
chr4	33337600	33338600	-1.2392659558732753
chr4	33337700	33338700	-2.0496861301262896
chr4	33337800	33338800	-1.9223012014757583
chr4	33337900	33338900	-2.05002776460588
chr4	33338000	33339000	-2.4844758872847854
chr4	33338100	33339100	-2.2833925623439337
chr4	33338200	33339200	-2.3135077010881857
chr4	33338300	33339300	-2.6494934814523705
chr4	33338400	33339400	-3.3755756488217474
chr4	33338500	33339500	-3.236111345614217
chr4	33338600	33339600	-2.7768505314916605
chr4	33338700	33339700	-2.0474246305052857
chr4	33338800	33339800	-1.6496514622448926
chr4	33338900	33339900	-1.146923710730518
chr4	33339000	33340000	-0.9020196528220605
chr4	33339100	33340100	-1.294025814448885
chr4	33339200	33340200	-1.1101858136130502
chr4	33339300	33340300	-0.2948597659043038
chr4	33339400	33340400	0.7359976197898317
chr4	33339500	33340500	-7.298972751284707e-05
chr4	33339600	33340600	-0.3324144209593127
chr4	33339700	33340700	0.0703887785686058
chr4	33339800	33340800	-0.22410608273409816
chr4	33339900	33340900	-0.5639519413785833
chr4	33340000	33341000	-0.6160561540680924
chr4	33340100	33341100	0.05282941215209128
chr4	33340200	33341200	-0.7593354993190924
chr4	33340300	33341300	-1.4296835424810492
chr4	33340400	33341400	-1.8896574109696784
chr4	33340500	33341500	-0.9402084409547744
chr4	33341800	33342800	0.2487378035722749
chr4	33341900	33342900	0.100034550702951
chr4	33342000	33343000	0.21222939174240596
chr4	33342100	33343100	-0.09529378783365401
chr4	33342200	33343200	-0.1505798094254535
chr4	33342300	33343300	-0.1901796585119852
chr4	33342400	33343400	-0.31319300111436343
chr4	33342500	33343500	-0.9663106044897616
chr4	33342600	33343600	-1.2783279599811506
chr4	33342700	33343700	-1.5873089552474375
chr4	33342800	33343800	-1.8067029415970368
chr4	33342900	33343900	-1.8761642284871185
chr4	33343000	33344000	-2.1698927047955463
chr4	33343100	33344100	-2.032603261351404
chr4	33343200	33344200	-2.2192104283174587
chr4	33343300	33344300	-2.695455920652838
chr4	33343400	33344400	-2.5718983420845563
chr4	33343500	33344500	-2.378165813986508
chr4	33343600	33344600	-1.7359928926307564
chr4	33343700	33344700	-0.4809932517282106
chr4	33343800	33344800	-1.3695850632525326
chr4	33343900	33344900	-1.8554476594926164
chr4	33344000	33345000	-2.1728146574589133
chr4	33344100	33345100	-2.0650713864075363
chr4	33344200	33345200	-2.0800275310512144
chr4	33344300	33345300	-1.6636337697869108
chr4	33344400	33345400	-1.7728893099797849
chr4	33344500	33345500	-1.5201381153073212
chr4	33344600	33345600	-2.238889008803925
chr4	33344700	33345700	-2.495828180881189
chr4	33344800	33345800	-2.401522861967353
chr4	33344900	33345900	-2.1258728524925914
chr4	33345000	33346000	-1.762407937761763
chr4	33345100	33346100	-1.7119526824473026
chr4	33345200	33346200	-1.9562114426583848
chr4	33345300	33346300	-2.2798374898676546
chr4	33345400	33346400	-2.4108705504691534
chr4	33345500	33346500	-2.2775210795902727
chr4	33345600	33346600	-1.0481110199612205
chr4	33345700	33346700	-1.1385856272610804
chr4	33345800	33346800	-1.0641151062450496
chr4	33345900	33346900	-1.1524214454243469
chr4	33346000	33347000	-1.152771969663172
chr4	33346100	33347100	-1.203511800448312
chr4	33346200	33347200	-0.7040574941245517
chr4	33346300	33347300	-0.02842177365587809
chr4	33346400	33347400	0.6097178129206073
chr4	33346500	33347500	0.5927328067030044
chr4	33346600	33347600	0.21926278946275327
chr4	33346700	33347700	0.08393696807646935
chr4	33348000	33349000	-2.12388299106824
chr4	33348100	33349100	-2.802099689727969
chr4	33348200	33349200	-2.2775097806416587
chr4	33348300	33349300	-2.3167282540135425
chr4	33348400	33349400	-2.844273847920681
chr4	33348500	33349500	-3.117962764315764
chr4	33348600	33349600	-3.0354981752870125
chr4	33348700	33349700	-3.526642617502842
chr4	33348800	33349800	-2.728878855530116
chr4	33348900	33349900	-2.613831446785426
chr4	33349000	33350000	-1.8814063727903776
chr4	33349100	33350100	-1.1260097558759818
chr4	33349200	33350200	-1.2946775730358036
chr4	33349300	33350300	-1.2622877834925783
chr4	33349400	33350400	-0.8312349326477088
chr4	33349500	33350500	-0.6251489386065205
chr4	33349600	33350600	-0.6073608905644741
chr4	33349700	33350700	-0.22400922366109674
chr4	33349800	33350800	-0.7134963495085066
chr4	33349900	33350900	-0.6505560968647621
chr4	33350000	33351000	-0.936896859668378
chr4	33350100	33351100	-1.0972295270287271
chr4	33350200	33351200	-1.3856082604984528
chr4	33350800	33351800	0.028789696769055656
chr4	33350900	33351900	0.0043056181927282
chr4	33351000	33352000	-0.8884253349191332
chr4	33351100	33352100	-1.3575783366344667
chr4	33351200	33352200	-0.9374666057611062
chr4	33351300	33352300	-1.024434711359658
chr4	33351400	33352400	-0.6431278739600744
chr4	33351500	33352500	-1.6481196968370682
chr4	33351600	33352600	-1.8529318725953288
chr4	33351700	33352700	-2.2586235086147206
chr4	33351800	33352800	-2.3973116269356747
chr4	33351900	33352900	-1.6934395686643844
chr4	33352000	33353000	-1.9349982323890658
chr4	33352100	33353100	-1.5183544074810114
chr4	33352200	33353200	-1.7356305555017475
chr4	33352300	33353300	-2.380295745874601
chr4	33352400	33353400	-2.8907737242678166
chr4	33352500	33353500	-1.8853206688974424
chr4	33352600	33353600	-1.3155026031287316
chr4	33352700	33353700	-0.6605549410229512
chr4	33352800	33353800	-1.037538755763523
chr4	33352900	33353900	-1.609367379858868
chr4	33353000	33354000	-0.8072099162582399
chr4	33353100	33354100	-1.1909810750690404
chr4	33353200	33354200	-1.9538223318581416
chr4	33353300	33354300	-1.3329005527718638
chr4	33353400	33354400	-1.6075881419452418
chr4	33353500	33354500	-1.880243453298509
chr4	33353600	33354600	-2.225569108247211
chr4	33353700	33354700	-2.2817214408138766
chr4	33353800	33354800	-1.8960401880356927
chr4	33353900	33354900	-2.983672647266693
chr4	33354000	33355000	-2.7565999759628768
chr4	33354100	33355100	-1.930324764501116
chr4	33354200	33355200	-0.7916441877296884
chr4	33354300	33355300	-0.6791861434156895
chr4	33354400	33355400	-0.3065539250410084
chr4	33354500	33355500	-0.007490295449943456
chr4	33354600	33355600	-0.39291206647521465
chr4	33354700	33355700	-1.149065715789843
chr4	33354800	33355800	-0.9089725736788574
chr4	33354900	33355900	0.4585748573264115
chr4	33355000	33356000	0.44140449098022055
chr4	33355100	33356100	0.4859455836862921
chr4	33355200	33356200	-0.07281534083510435
chr4	33355300	33356300	-0.3161095070236993
chr4	33355400	33356400	-0.9186450562142692
chr4	33355500	33356500	-0.9909942788860954
chr4	33355600	33356600	-1.1384960634890064
chr4	33355700	33356700	-0.8301293008890898
chr4	33355800	33356800	-1.138790117180155
chr4	33355900	33356900	-1.4343768568653144
chr4	33356000	33357000	-1.7629522212766215
chr4	33356100	33357100	-1.9881477241296672
chr4	33356200	33357200	-1.6581147612518077
chr4	33356300	33357300	-1.7665130702664027
chr4	33356400	33357400	-2.2420705401050243
chr4	33356500	33357500	-2.9848342936457057
chr4	33356600	33357600	-3.139542804804861
chr4	33356700	33357700	-3.0494293639204524
chr4	33356800	33357800	-3.2433126793616496
chr4	33356900	33357900	-3.323436406844644
chr4	33357000	33358000	-2.9601436253105144
chr4	33357100	33358100	-3.4285052197054533
chr4	33357200	33358200	-4.114533140867148
chr4	33357300	33358300	-4.007302626303805
chr4	33358300	33359300	-0.8609501367506333
chr4	33358400	33359400	-0.02665791241968617
chr4	33358500	33359500	0.07189597954858333
chr4	33358600	33359600	0.07533409426112582
chr4	33358700	33359700	0.06848347166472564
chr4	33358800	33359800	0.2637033665345991
chr4	33358900	33359900	-0.33721712520447633
chr4	33359000	33360000	-0.4842629215180645
chr4	33359100	33360100	-0.9292340558651464
chr4	33359200	33360200	-1.0598750474217882
chr4	33359300	33360300	-0.6311186147157933
chr4	33359400	33360400	-1.6475721864321098
chr4	33359500	33360500	-1.6249940778200382
chr4	33359600	33360600	-1.5457470800708784
chr4	33359700	33360700	-1.6796033413504357
chr4	33359800	33360800	-2.015798932807343
chr4	33359900	33360900	-1.7176337542175282
chr4	33360000	33361000	-2.255601921416286
chr4	33360100	33361100	-2.703258156896146
chr4	33360200	33361200	-3.324677351126561
chr4	33360300	33361300	-3.5219303913488367
chr4	33360400	33361400	-3.268051122035577
chr4	33360500	33361500	-3.2655045096684887
chr4	33361600	33362600	-3.451111521617427
chr4	33361700	33362700	-2.7107878123892784
chr4	33361800	33362800	-2.449110083854422
chr4	33361900	33362900	-2.3636808242681986
chr4	33362000	33363000	-2.7050303918481293
chr4	33362100	33363100	-2.596057534689395
chr4	33362200	33363200	-2.30821499811259
chr4	33362300	33363300	-2.4243716227177248
chr4	33362400	33363400	-1.7294521853161475
chr4	33362500	33363500	-1.0032724551420749
chr4	33362600	33363600	-1.3751137101450197
chr4	33362700	33363700	-1.857229868337665
chr4	33362800	33363800	-1.5609612052191688
chr4	33362900	33363900	-1.3520148647973578
chr4	33363000	33364000	-0.9689642566977867
chr4	33363100	33364100	-0.3865320773753735
chr4	33363200	33364200	-1.1795516092358806
chr4	33363300	33364300	-0.2806212482797785
chr4	33363400	33364400	-0.2774754534829193
chr4	33363500	33364500	-0.10828815285305897
chr4	33363600	33364600	0.05855481303599066
chr4	33363700	33364700	-0.12184222794229554
chr4	33363800	33364800	-0.22128351535389287
chr4	33363900	33364900	-0.77442241209161
chr4	33364000	33365000	-0.3424626524833782
chr4	33364100	33365100	-1.0622749797953732
chr4	33364200	33365200	-0.4009953156847512
chr4	33364300	33365300	-0.7235375264100843
chr4	33364400	33365400	-0.5453429981344983
chr4	33364500	33365500	-0.7751258081370044
chr4	33364600	33365600	-1.1252699055547135
chr4	33364700	33365700	-0.7360486378073223
chr4	33364800	33365800	-0.2297651380782344
chr4	33364900	33365900	0.019812969837513995
chr4	33365000	33366000	-0.40240643100829504
chr4	33365100	33366100	-0.2045502767441818
chr4	33365200	33366200	-1.2031161242681432
chr4	33365300	33366300	-1.3420629438533316
chr4	33365400	33366400	-2.340806815527416
chr4	33365500	33366500	-2.208652720799098
chr4	33365600	33366600	-1.6947171073649627
chr4	33365700	33366700	-2.1457259077642776
chr4	33365800	33366800	-2.466201644882739
chr4	33365900	33366900	-2.4402902313490134
chr4	33366000	33367000	-2.6635049561326856
chr4	33366100	33367100	-2.3944295942286096
chr4	33366200	33367200	-2.1776840995634186
chr4	33366300	33367300	-1.6052762517853347
chr4	33366400	33367400	-0.8287161993806119
chr4	33366500	33367500	-1.6810395420914364
chr4	33366600	33367600	-2.0912724262570417
chr4	33366700	33367700	-1.8925076759966544
chr4	33366800	33367800	-1.8331703355592857
chr4	33366900	33367900	-1.2972763773856557
chr4	33367000	33368000	-1.3530709461370736
chr4	33367100	33368100	-1.4341011742921017
chr4	33367200	33368200	-0.7102995033829874
chr4	33367300	33368300	-1.275363633159613
chr4	33367400	33368400	-2.0643536562668796
chr4	33367500	33368500	-1.4896742318916651
chr4	33367600	33368600	-0.99413727907371
chr4	33367700	33368700	-1.6468363217971171
chr4	33367800	33368800	-1.3937632401265012
chr4	33367900	33368900	-1.2926224743913357
chr4	33368000	33369000	-1.2098139733478994
chr4	33368100	33369100	-1.766875270910262
chr4	33368200	33369200	-2.168110221971513
chr4	33368300	33369300	-1.7882831273802582
chr4	33368400	33369400	-0.04319180478911113
chr4	33368500	33369500	-0.2600561467315541
chr4	33368600	33369600	-0.18865421229118548
chr4	33368700	33369700	0.09484357624141526
chr4	33368800	33369800	-0.4170150544424355
chr4	33368900	33369900	-0.3200464370225793
chr4	33369000	33370000	-0.021063763421258673
chr4	33369100	33370100	0.4700566085155294
chr4	33369200	33370200	0.2330019064508635
chr4	33369300	33370300	0.523108375408336
chr4	33369400	33370400	-0.6370273584601459
chr4	33369500	33370500	-0.3698753316366895
chr4	33369600	33370600	-1.06546518048342
chr4	33369700	33370700	-0.9232043205413758
chr4	33369800	33370800	-0.8201026904720328
chr4	33369900	33370900	-1.975580036015281
chr4	33370000	33371000	-2.326363651554275
chr4	33370100	33371100	-2.0607723820188366
chr4	33370200	33371200	-2.7656203655953715
chr4	33370300	33371300	-3.6933049841669385
chr4	33370400	33371400	-3.5816586491268505
chr4	33370500	33371500	-2.9585565010505537
chr4	33370600	33371600	-1.8313081012474297
chr4	33370700	33371700	-1.746577286791973
chr4	33370800	33371800	-1.7226983443653965
chr4	33374500	33375500	-1.5002436992396555
chr4	33374600	33375600	-1.9332394993775168
chr4	33374700	33375700	-2.4719025022878567
chr4	33374800	33375800	-2.701203197783298
chr4	33374900	33375900	-2.8269678937522325
chr4	33375000	33376000	-2.7206259683219076
chr4	33375100	33376100	-2.342851551544787
chr4	33375200	33376200	-1.5696991343012736
chr4	33375300	33376300	-1.3741974457073258
chr4	33375400	33376400	-1.0778838135352729
chr4	33375500	33376500	-1.0870979937134546
chr4	33375600	33376600	-1.2305822165020543
chr4	33375700	33376700	-1.4173835013173297
chr4	33375800	33376800	-1.152306721735763
chr4	33375900	33376900	-0.5837374468392806
chr4	33376000	33377000	-0.9098474573690007
chr4	33376100	33377100	-1.0471931965746275
chr4	33376200	33377200	-0.8894581433732223
chr4	33376300	33377300	-1.1261671734739658
chr4	33376400	33377400	-0.7849191644934801
chr4	33376500	33377500	-1.6442442840431062
chr4	33376600	33377600	-1.0180319866701528
chr4	33376700	33377700	-1.0768707855810358
chr4	33376800	33377800	-0.8258728828245021
chr4	33376900	33377900	-0.8880703137710373
chr4	33377000	33378000	-0.9083395483496389
chr4	33377100	33378100	-0.9844019813135741
chr4	33378500	33379500	0.9886597552631036
chr4	33378600	33379600	0.5197369016556316
chr4	33378700	33379700	0.5068173425795428
chr4	33378800	33379800	0.6627612769143753
chr4	33378900	33379900	0.6465442733681868
chr4	33379000	33380000	0.8064438371625464
chr4	33379100	33380100	0.6991526700970513
chr4	33379200	33380200	-0.026342116469157385
chr4	33379300	33380300	0.307805044327851
chr4	33379400	33380400	0.06576296206344838
chr4	33379500	33380500	0.2412112118950024
chr4	33379600	33380600	0.4401685584054383
chr4	33379700	33380700	0.1687282493643715
chr4	33379800	33380800	-0.09418693228714796
chr4	33379900	33380900	0.14388389556214404
chr4	33380000	33381000	-0.0959805407165026
chr4	33380100	33381100	0.04056885649421817
chr4	33380200	33381200	0.6252788220410069
chr4	33380300	33381300	0.21142945193427967
chr4	33380400	33381400	-0.6483452195005021
chr4	33380500	33381500	-1.3105639015031458
chr4	33380600	33381600	-1.563238076454892
chr4	33380700	33381700	-1.3269802101809889
chr4	33380800	33381800	-1.2238096483121947
chr4	33380900	33381900	-1.3367577727848052
chr4	33381000	33382000	-0.8396946392720194
chr4	33381100	33382100	-1.1836697520243071
chr4	33381200	33382200	-0.9523584235174596
chr4	33381300	33382300	-1.8452044221659285
chr4	33381400	33382400	-1.4218549267559983
chr4	33381500	33382500	-1.5493877909894092
chr4	33381600	33382600	-0.9628365345420802
chr4	33381700	33382700	-0.8915649859647979
chr4	33381800	33382800	-0.3959181266682473
chr4	33381900	33382900	-0.022294151008388854
chr4	33382000	33383000	-0.3077883162190684
chr4	33382100	33383100	-0.19583746551159809
chr4	33382200	33383200	-0.20245172472403225
chr4	33382300	33383300	1.6917915031957849
chr4	33382400	33383400	2.098773688863155
chr4	33382500	33383500	2.8957989226555245
chr4	33382600	33383600	2.9467575805014605
chr4	33382700	33383700	2.998140498269453
chr4	33382800	33383800	2.3907694808263225
chr4	33382900	33383900	1.4732242322013278
chr4	33383000	33384000	0.7940222087697827
chr4	33383100	33384100	0.9045239379821792
chr4	33383200	33384200	0.10694933738597302
chr4	33383300	33384300	-1.5875892165828902
chr4	33383400	33384400	-1.6109281654097234
chr4	33383500	33384500	-1.5319481483448798
chr4	33383600	33384600	-1.965170546953473
chr4	33383700	33384700	-1.8215858770420037
chr4	33383800	33384800	-1.2807913150649768
chr4	33383900	33384900	-0.4364260709605877
chr4	33384000	33385000	-0.029318002410809302
chr4	33384100	33385100	-0.14941234300753695
chr4	33384200	33385200	0.008195556327359674
chr4	33384300	33385300	0.0982841107533198
chr4	33384400	33385400	-0.617397014811271
chr4	33384500	33385500	-1.4145896621302796
chr4	33384600	33385600	-1.871228167926355
chr4	33384700	33385700	-1.8848181189266056
chr4	33384800	33385800	-1.739004251993603
chr4	33384900	33385900	-2.0426922372919067
chr4	33385000	33386000	-1.5525867459052702
chr4	33385100	33386100	-1.4508383775900822
chr4	33385200	33386200	-1.6781290018296764
chr4	33385300	33386300	-1.2436983090223213
chr4	33385400	33386400	-0.3940831460131391
chr4	33385500	33386500	-0.4129894122138472
chr4	33385600	33386600	0.14760035831484114
chr4	33385700	33386700	-0.3757792693036671
chr4	33385800	33386800	-0.9099965913602094
chr4	33385900	33386900	-1.1734158083882005
chr4	33386000	33387000	-2.515589575062964
chr4	33386100	33387100	-2.272778051057591
chr4	33386200	33387200	-1.7422344967546883
chr4	33386300	33387300	-1.6535897795187298
chr4	33386400	33387400	-2.0244665556909207
chr4	33386500	33387500	-1.5899929161391817
chr4	33386600	33387600	-1.7750511970809462
chr4	33386700	33387700	-1.6153607212042658
chr4	33386800	33387800	-1.2971818185284936
chr4	33386900	33387900	-1.066532431531311
chr4	33387000	33388000	-1.0961386449472479
chr4	33387100	33388100	-1.4730199814573108
chr4	33387200	33388200	-2.1884386088934136
chr4	33387300	33388300	-2.27436596267185
chr4	33387400	33388400	-2.251887351343921
chr4	33387500	33388500	-2.416777527779105
chr4	33387600	33388600	-2.200205673853295
chr4	33388700	33389700	-0.8116354245253763
chr4	33388800	33389800	-0.9242661609097704
chr4	33388900	33389900	-1.3310894606757329
chr4	33389000	33390000	-1.3427430369417743
chr4	33389100	33390100	-1.0590523687271864
chr4	33389200	33390200	-1.2019516274495157
chr4	33389300	33390300	-1.082397828275997
chr4	33389400	33390400	-0.1944912527024236
chr4	33389500	33390500	-0.09996553513764952
chr4	33389600	33390600	0.236620227193507
chr4	33389700	33390700	0.18138103607990155
chr4	33389800	33390800	0.6596777202404738
chr4	33389900	33390900	1.6218237272961893
chr4	33390000	33391000	1.033951567255651
chr4	33390100	33391100	0.8989135099723715
chr4	33390200	33391200	0.5688421218613832
chr4	33390300	33391300	0.6279977827531703
chr4	33390400	33391400	0.6641984860687823
chr4	33390500	33391500	-0.03065927824629649
chr4	33390600	33391600	0.015032911070701632
chr4	33390700	33391700	0.2349297068505768
chr4	33391700	33392700	-3.001228735956241
chr4	33391800	33392800	-2.3042195368087306
chr4	33391900	33392900	-1.9313458015603933
chr4	33392000	33393000	-2.30631685982587
chr4	33392100	33393100	-2.0484281505966835
chr4	33392200	33393200	-2.277864351983954
chr4	33392300	33393300	-1.9250963379781183
chr4	33392400	33393400	-1.4895533599156132
chr4	33392500	33393500	-1.6385061433795447
chr4	33392600	33393600	-1.5948708290865858
chr4	33392700	33393700	-1.0109342315893857
chr4	33392800	33393800	-1.7819304424525635
chr4	33392900	33393900	-1.8272525502853127
chr4	33393000	33394000	-1.9010334396779105
chr4	33393100	33394100	-1.6642054821233463
chr4	33393200	33394200	-1.6559291660811593
chr4	33393300	33394300	-1.1838022650419724
chr4	33393400	33394400	-0.7510205253157971
chr4	33393500	33394500	-0.4421052002318573
chr4	33393600	33394600	-0.2808819826429492
chr4	33393700	33394700	-0.2082303265880754
chr4	33393800	33394800	-0.41306257582881656
chr4	33393900	33394900	-0.3508101399416998
chr4	33394000	33395000	-0.1272398214531827
chr4	33394100	33395100	-0.8073739395764189
chr4	33394200	33395200	-1.2162985713210908
chr4	33394300	33395300	-1.5392344084761038
chr4	33394400	33395400	-1.5442741606226076
chr4	33394500	33395500	-1.4184904927264663
chr4	33394600	33395600	-2.064064185542489
chr4	33394700	33395700	-1.8258928857699668
chr4	33394800	33395800	-1.5917240146525595
chr4	33394900	33395900	-1.4069512005309122
chr4	33395000	33396000	-2.316340170019604
chr4	33395100	33396100	-1.7141171782909037
chr4	33395200	33396200	-0.5460723401819135
chr4	33395300	33396300	-0.37877137614283896
chr4	33395400	33396400	-0.7427809638541911
chr4	33395500	33396500	-1.1566300141670889
chr4	33395600	33396600	-0.997819187835558
chr4	33395700	33396700	-1.0623270247425134
chr4	33395800	33396800	-0.9964616541677156
chr4	33395900	33396900	-1.0594940593146722
chr4	33396000	33397000	-0.6098162599912447
chr4	33396100	33397100	-1.0009265231981537
chr4	33396200	33397200	-1.4379806453304107
chr4	33396300	33397300	-1.4947704426860489
chr4	33396400	33397400	-0.8751394821006578
chr4	33396500	33397500	-0.06314172904318217
chr4	33396600	33397600	0.3475208160037395
chr4	33396700	33397700	-0.05611576876478384
chr4	33396800	33397800	0.3102840819808238
chr4	33396900	33397900	-0.0216273457367868
chr4	33397000	33398000	0.5358396422554815
chr4	33397100	33398100	0.16435386570988034
chr4	33397200	33398200	0.241836215106065
chr4	33397300	33398300	-0.05079102711010435
chr4	33397400	33398400	-0.4754721813932319
chr4	33397500	33398500	-0.9064102175032284
chr4	33397600	33398600	-0.8066077438452844
chr4	33397700	33398700	-0.6427084229489858
chr4	33397800	33398800	-1.1375551809600766
chr4	33397900	33398900	-0.5821301985399107
chr4	33398000	33399000	-0.4047484747157563
chr4	33398100	33399100	-0.2451384752614513
chr4	33398200	33399200	-0.2779521131931909
chr4	33398300	33399300	-0.7524506478374867
chr4	33398400	33399400	-0.8887270743773599
chr4	33398500	33399500	-1.0032958878070808
chr4	33398600	33399600	-1.1866745125287013
chr4	33398700	33399700	-1.5500211326397682
chr4	33398800	33399800	-1.1902441571568196
chr4	33398900	33399900	-2.0389206320267474
chr4	33399000	33400000	-2.402082469851035
chr4	33399100	33400100	-2.200983226806292
chr4	33399200	33400200	-2.3393573392567726
chr4	33399300	33400300	-1.8042011293042903
chr4	33399400	33400400	-2.1534006392559646
chr4	33399500	33400500	-2.401027174086785
chr4	33399600	33400600	-2.3015874022319047
chr4	33399700	33400700	-1.4868197524768063
chr4	33399800	33400800	-1.4886677095150982
chr4	33399900	33400900	-0.9775860362324794
chr4	33401000	33402000	-2.3811681209796016
chr4	33401100	33402100	-2.146252636010656
chr4	33401200	33402200	-2.273957839450083
chr4	33401300	33402300	-2.185568834316359
chr4	33401400	33402400	-2.171317231629998
chr4	33401500	33402500	-2.3672204242389547
chr4	33401600	33402600	-1.8039834873085057
chr4	33401700	33402700	-1.7378806625153058
chr4	33401800	33402800	-1.8202865392190424
chr4	33401900	33402900	-2.0337007204786812
chr4	33402000	33403000	-2.3787603939922812
chr4	33402100	33403100	-2.788140556695625
chr4	33402200	33403200	-1.8532828010267282
chr4	33402300	33403300	-1.7339878994242142
chr4	33402400	33403400	-1.645069538133726
chr4	33402500	33403500	-1.2987380502788255
chr4	33402600	33403600	-1.1669594818615712
chr4	33402700	33403700	-1.0672401917467829
chr4	33402800	33403800	-0.9450633004650012
chr4	33402900	33403900	-0.3237370432852107
chr4	33403000	33404000	-0.554400951761807
chr4	33403100	33404100	-0.2403688128302737
chr4	33403200	33404200	-0.07974050143637364
chr4	33403300	33404300	-0.2328411867024794
chr4	33403400	33404400	-0.6840984298279952
chr4	33403500	33404500	-0.9807410018342626
chr4	33403600	33404600	-1.4297504679274184
chr4	33403700	33404700	-1.2464779706274391
chr4	33403800	33404800	-2.0186219802458427
chr4	33403900	33404900	-2.223835588952323
chr4	33404000	33405000	-2.299108948795247
chr4	33404100	33405100	-2.0639406161273595
chr4	33404200	33405200	-2.4008680832904887
chr4	33404300	33405300	-2.809567063667708
chr4	33404400	33405400	-2.445328081299269
chr4	33404500	33405500	-2.2657644727742285
chr4	33404600	33405600	-2.2196202653332024
chr4	33404700	33405700	-3.0893962930620007
chr4	33404800	33405800	-2.462967952618372
chr4	33406900	33407900	-0.7066074879332233
chr4	33407000	33408000	-0.4077475823103353
chr4	33407100	33408100	-1.1125186627963808
chr4	33407200	33408200	-1.1490292214482245
chr4	33407400	33408400	-0.8964941364037893
chr4	33407500	33408500	-1.1029863533916189
chr4	33407600	33408600	-1.4824455585498064
chr4	33407700	33408700	-1.0696358220196236
chr4	33407800	33408800	-0.98053252436029
chr4	33407900	33408900	-0.5497390659111041
chr4	33408000	33409000	-0.9947938265145364
chr4	33408100	33409100	-0.04955915507098988
chr4	33408200	33409200	0.8459338099101532
chr4	33408300	33409300	0.3110688687326753
chr4	33408400	33409400	0.05763293303453326
chr4	33408500	33409500	0.3436971871543477
chr4	33408600	33409600	-0.07689151187111566
chr4	33408700	33409700	-0.0778504482002337
chr4	33408800	33409800	0.2119971857869396
chr4	33408900	33409900	0.15164947639076126
chr4	33409000	33410000	0.05479865803275539
chr4	33409100	33410100	-0.012084081376204248
chr4	33409200	33410200	-0.34840698064950343
chr4	33409300	33410300	-0.07087697787818865
chr4	33409400	33410400	0.02335955175919488
chr4	33409500	33410500	0.2654577292208605
chr4	33409600	33410600	0.6249043561658385
chr4	33409700	33410700	0.7792081043369933
chr4	33409800	33410800	0.8824098317564221
chr4	33409900	33410900	0.6956341426300016
chr4	33410000	33411000	1.1450617173996882
chr4	33410100	33411100	0.7907797919647042
chr4	33410200	33411200	0.417356643097666
chr4	33410900	33411900	-1.4033363318340313
chr4	33411000	33412000	-1.4074500777495447
chr4	33411100	33412100	-1.7632167346179146
chr4	33411200	33412200	-1.4663563900015215
chr4	33411300	33412300	-1.2522216704680276
chr4	33411400	33412400	-1.7586977123401724
chr4	33411500	33412500	-1.31346715013953
chr4	33411600	33412600	-1.4031611453925683
chr4	33411700	33412700	-1.33765606150164
chr4	33411800	33412800	-0.6626287977010935
chr4	33411900	33412900	-0.9453496408932412
chr4	33412000	33413000	-1.118191845687665
chr4	33412100	33413100	-1.3490911738225309
chr4	33412200	33413200	-1.7696538462489029
chr4	33412300	33413300	-2.3849744039017504
chr4	33412400	33413400	-2.32811435954188
chr4	33412500	33413500	-2.8985889567412984
chr4	33412600	33413600	-2.29310036585335
chr4	33412700	33413700	-2.2039567020791546
chr4	33412800	33413800	-2.6480123180195934
chr4	33412900	33413900	-2.4244769041659064
chr4	33413000	33414000	-2.371306680237912
chr4	33413100	33414100	-1.996130276357804
chr4	33413200	33414200	-2.0778618465772065
chr4	33413300	33414300	-1.6204022157025897
chr4	33413400	33414400	-1.6118188985624098
chr4	33413500	33414500	-1.8320747502536856
chr4	33413600	33414600	-2.5015881727313354
chr4	33413700	33414700	-2.6647268189051583
chr4	33413800	33414800	-2.712623608366354
chr4	33413900	33414900	-2.7057504296548243
chr4	33414000	33415000	-1.8731945916405097
chr4	33414100	33415100	-1.7408600796126517
chr4	33414200	33415200	-1.842432756216212
chr4	33414300	33415300	-2.1415180570439842
chr4	33414400	33415400	-1.6919408777078881
chr4	33414500	33415500	-1.719402010424642
chr4	33414600	33415600	-1.248606462826523
chr4	33414700	33415700	-1.2548338737719296
chr4	33414800	33415800	-0.9975848970887834
chr4	33414900	33415900	-0.8860541758426936
chr4	33415000	33416000	-1.6388148298145384
chr4	33415100	33416100	-1.5516662883404788
chr4	33415200	33416200	-1.3194570011100697
chr4	33415300	33416300	-1.3094125818800617
chr4	33415400	33416400	-2.41275478252954
chr4	33415500	33416500	-1.8865029020044368
chr4	33415600	33416600	-1.8264236307519544
chr4	33415700	33416700	-1.3283546194451543
chr4	33415800	33416800	-1.5431102437325217
chr4	33415900	33416900	-1.7330963077169232
chr4	33416000	33417000	-1.681735429761413
chr4	33416100	33417100	-1.4833870232661446
chr4	33416200	33417200	-1.1144213155221163
chr4	33416300	33417300	-0.8435159852159064
chr4	33416400	33417400	-0.22280002101026689
chr4	33416500	33417500	-0.06656511424918643
chr4	33416600	33417600	0.3420298616788506
chr4	33416700	33417700	0.14643792336471226
chr4	33416800	33417800	0.1883671676267799
chr4	33416900	33417900	-0.06268790891549318
chr4	33417000	33418000	-0.2193823877035041
chr4	33417100	33418100	-0.751801768116211
chr4	33417200	33418200	-0.9754868196544799
chr4	33417300	33418300	-1.7328392806929431
chr4	33417400	33418400	-1.48600955808788
chr4	33417500	33418500	-2.2883939807918083
chr4	33417600	33418600	-2.587645554597874
chr4	33417700	33418700	-2.571747724452852
chr4	33417800	33418800	-2.8803728190659736
chr4	33417900	33418900	-2.975907333421567
chr4	33418000	33419000	-2.60672692298354
chr4	33418100	33419100	-2.524623965344212
chr4	33418200	33419200	-3.2816993000859376
chr4	33418300	33419300	-2.7045608376200936
chr4	33418400	33419400	-2.1788764309234034
chr4	33418500	33419500	-1.228118347892372
chr4	33418600	33419600	-1.524145955982215
chr4	33418700	33419700	-2.015750787466225
chr4	33418800	33419800	-1.7050614069782326
chr4	33418900	33419900	-1.3381328413374136
chr4	33419000	33420000	-1.3480141607053082
chr4	33419100	33420100	-2.171968587037093
chr4	33419200	33420200	-2.019433736461353
chr4	33419300	33420300	-2.1876289369361843
chr4	33419400	33420400	-2.6996146789000144
chr4	33419500	33420500	-2.7605205578179817
chr4	33419600	33420600	-2.7071041660592106
chr4	33419700	33420700	-2.7215043190867148
chr4	33419800	33420800	-2.5581035866578645
chr4	33419900	33420900	-2.4470311675951697
chr4	33420000	33421000	-2.179899526220016
chr4	33420100	33421100	-1.1288204968225477
chr4	33420200	33421200	-0.4252361185612153
chr4	33420300	33421300	-0.19521379905937133
chr4	33420400	33421400	-0.20630653268083046
chr4	33420500	33421500	-0.7875722362335138
chr4	33420600	33421600	-0.7540165790148305
chr4	33420700	33421700	-0.17113209853029315
chr4	33420800	33421800	-0.240236938242258
chr4	33420900	33421900	-0.2537372219999154
chr4	33421000	33422000	-0.16560502365118404
chr4	33421100	33422100	-0.7191567396701178
chr4	33421200	33422200	-1.6490367792976637
chr4	33421300	33422300	-1.6096950862114618
chr4	33421400	33422400	-1.7293383640244302
chr4	33421500	33422500	-1.023125748864673
chr4	33421600	33422600	-1.1888429529310784
chr4	33421700	33422700	-1.359997433497423
chr4	33421800	33422800	-0.9545648383332256
chr4	33421900	33422900	-0.6775326631328829
chr4	33422000	33423000	-1.5159246542870077
chr4	33422100	33423100	-0.9699074150355164
chr4	33422200	33423200	-0.3488628000521931
chr4	33422300	33423300	-0.4019077852798804
chr4	33422400	33423400	-0.3487545369260711
chr4	33422500	33423500	-0.8662748157259537
chr4	33422600	33423600	-1.1965828519962889
chr4	33422700	33423700	-1.8140815741894047
chr4	33422800	33423800	-2.2671236571422964
chr4	33422900	33423900	-3.2564088433540417
chr4	33423000	33424000	-2.661839149839846
chr4	33423100	33424100	-3.058424157300701
chr4	33423200	33424200	-3.0026537498889687
chr4	33423300	33424300	-2.9271917025732006
chr4	33423400	33424400	-2.2913649576030872
chr4	33423500	33424500	-2.30862899609754
chr4	33423600	33424600	-1.8557844957157401
chr4	33423700	33424700	-1.2071269023749358
chr4	33424800	33425800	-2.0468258526273555
chr4	33424900	33425900	-1.4429955724948582
chr4	33425000	33426000	-1.2510135076994593
chr4	33425100	33426100	-1.1583480066787202
chr4	33425200	33426200	-1.8940446643524809
chr4	33425300	33426300	-2.5708423810370555
chr4	33425400	33426400	-2.607046570751527
chr4	33425500	33426500	-2.2530338795882137
chr4	33425600	33426600	-2.16929787237822
chr4	33425700	33426700	-1.7480245448380405
chr4	33425800	33426800	-1.939534952524196
chr4	33425900	33426900	-2.7664598983343494
chr4	33426000	33427000	-2.8127161970571977
chr4	33426100	33427100	-2.5135891734810074
chr4	33426200	33427200	-2.4933164986760263
chr4	33426300	33427300	-1.5164198928140478
chr4	33426400	33427400	-1.575155077365578
chr4	33426500	33427500	-1.5289946391471565
chr4	33426600	33427600	-1.3445503051104342
chr4	33426700	33427700	-0.8972446933229815
chr4	33426800	33427800	-1.4954978725093453
chr4	33426900	33427900	-1.1350665545359364
chr4	33427000	33428000	-1.0131708207467354
chr4	33427100	33428100	-0.7992269006963955
chr4	33427200	33428200	-0.5466707778835029
chr4	33427300	33428300	-0.921197028620403
chr4	33427400	33428400	-0.7025381575449472
chr4	33427500	33428500	-0.6851662710779368
chr4	33427600	33428600	-0.7734681962221047
chr4	33427700	33428700	-0.4901536663533437
chr4	33427800	33428800	-0.21426655130530525
chr4	33427900	33428900	-0.5600072052769788
chr4	33428000	33429000	-0.6674979017831605
chr4	33428100	33429100	-1.156801307311816
chr4	33428200	33429200	-1.166728522891784
chr4	33428300	33429300	-0.7645975527030953
chr4	33428400	33429400	-0.7474929875584416
chr4	33428500	33429500	-0.4222059785764892
chr4	33428600	33429600	-0.17250565115538327
chr4	33430600	33431600	0.3049339745266053
chr4	33430700	33431700	0.18798838481840627
chr4	33430800	33431800	0.3971887880020639
chr4	33430900	33431900	-0.056212627391847236
chr4	33431000	33432000	-0.2902216571250658
chr4	33431100	33432100	-1.0868661433878768
chr4	33431200	33432200	-1.5039635262621518
chr4	33431300	33432300	-1.4873273242723768
chr4	33431400	33432400	-0.9007357900315488
chr4	33431500	33432500	-0.5030340386488956
chr4	33431600	33432600	-0.685252697858337
chr4	33431700	33432700	-0.5522933548037909
chr4	33432700	33433700	0.3974082025972301
chr4	33432800	33433800	0.4864355796543173
chr4	33432900	33433900	-0.14383430610949874
chr4	33433000	33434000	0.12533578003823714
chr4	33433100	33434100	-0.4681334785849059
chr4	33433200	33434200	-0.3935308773761026
chr4	33433300	33434300	-0.7018406769810542
chr4	33433400	33434400	-1.418639651889078
chr4	33433500	33434500	-2.1065177325185256
chr4	33433600	33434600	-1.3017416464375156
chr4	33433700	33434700	-1.3410009166784584
chr4	33433800	33434800	-1.1863866994663563
chr4	33433900	33434900	-0.9831471215208628
chr4	33434000	33435000	-0.8766603849287911
chr4	33434100	33435100	-0.11144887712080108
chr4	33434200	33435200	-0.4146606136926764
chr4	33434300	33435300	-1.226419924255019
chr4	33434400	33435400	-0.2815610316421574
chr4	33434500	33435500	0.16258053016543325
chr4	33434600	33435600	0.28522519400156243
chr4	33434700	33435700	-0.3776155791545943
chr4	33434800	33435800	-1.2407387522516018
chr4	33434900	33435900	-1.491452067342769
chr4	33435000	33436000	-2.1848557597088023
chr4	33435100	33436100	-2.5595113300082297
chr4	33435200	33436200	-2.3737726326758666
chr4	33435300	33436300	-1.5255118407896904
chr4	33435400	33436400	-1.8113012829098352
chr4	33435500	33436500	-2.0054165148685343
chr4	33435600	33436600	-2.258433777624594
chr4	33435700	33436700	-1.5907542144983993
chr4	33435800	33436800	-0.5937396173535384
chr4	33435900	33436900	-0.6994796136143056
chr4	33436000	33437000	-0.29581692837961293
chr4	33436100	33437100	-0.21615639965978367
chr4	33436200	33437200	-0.13570375111961575
chr4	33436300	33437300	-0.29225990272825986
chr4	33436400	33437400	-1.3260301539079693
chr4	33436500	33437500	-0.5351495739941822
chr4	33436600	33437600	-0.29347452812618696
chr4	33436700	33437700	0.09196346291544752
chr4	33436800	33437800	-0.7117943589585283
chr4	33436900	33437900	-0.5309426196674346
chr4	33437000	33438000	-0.8727713563486252
chr4	33437100	33438100	-0.6715378578513611
chr4	33437200	33438200	-0.6672283780302571
chr4	33437300	33438300	-0.19051727130840976
chr4	33437400	33438400	0.36273738287252544
chr4	33437500	33438500	-0.09479946207031252
chr4	33437600	33438600	-0.7487420133481412
chr4	33437700	33438700	-1.1983921232812549
chr4	33437800	33438800	-1.1768919788032242
chr4	33437900	33438900	-0.8571291707788115
chr4	33438000	33439000	-0.9133020688299223
chr4	33438100	33439100	-1.2259281642607076
chr4	33438200	33439200	-2.0133910935496058
chr4	33438300	33439300	-2.481044697229813
chr4	33438400	33439400	-2.1190625364007367
chr4	33438600	33439600	-2.7487514988624944
chr4	33438700	33439700	-3.2376350092650075
chr4	33438800	33439800	-2.7172078008854648
chr4	33438900	33439900	-3.377687586895103
chr4	33439000	33440000	-3.1898044194645845
chr4	33439100	33440100	-3.074719534693529
chr4	33439200	33440200	-2.157733205740457
chr4	33439300	33440300	-2.208829953181897
chr4	33439400	33440400	-1.8405720709522904
chr4	33439500	33440500	-1.9448834488710043
chr4	33439600	33440600	-1.3762048063375278
chr4	33439700	33440700	-0.7815084639081147
chr4	33439800	33440800	-1.4031234061481586
chr4	33439900	33440900	-0.944263293242224
chr4	33440000	33441000	-1.0635432159007336
chr4	33440100	33441100	-1.1681861696613105
chr4	33440200	33441200	-1.497244760133858
chr4	33440300	33441300	-1.6859748360320983
chr4	33440400	33441400	-1.927774555305348
chr4	33440500	33441500	-2.068082773308336
chr4	33440600	33441600	-2.185576311021291
chr4	33440700	33441700	-2.290403192664665
chr4	33440800	33441800	-1.8349269659646656
chr4	33440900	33441900	-1.9362504124107043
chr4	33441000	33442000	-1.5364588600744677
chr4	33441100	33442100	-1.4618715893578482
chr4	33441200	33442200	-1.8243245178811118
chr4	33441300	33442300	-1.5364302451659289
chr4	33441400	33442400	-1.4893131189131616
chr4	33441500	33442500	-1.6787673798388638
chr4	33441600	33442600	-2.0253627574662825
chr4	33441700	33442700	-2.0458629892108613
chr4	33441800	33442800	-1.7168722181616394
chr4	33441900	33442900	-1.9099233087949112
chr4	33442000	33443000	-2.506205673147573
chr4	33442100	33443100	-2.546921504960607
chr4	33442200	33443200	-2.784919569321134
chr4	33442300	33443300	-2.3403265227835632
chr4	33442400	33443400	-2.600407019048283
chr4	33442500	33443500	-2.2473606452312658
chr4	33442600	33443600	-1.8325847062315928
chr4	33442700	33443700	-1.7006191956420669
chr4	33442800	33443800	-2.978207222576467
chr4	33442900	33443900	-2.5521377559316742
chr4	33443000	33444000	-2.6231901461321945
chr4	33443100	33444100	-2.7729467591870116
chr4	33443200	33444200	-2.204006707290583
chr4	33443300	33444300	-2.4410137572768567
chr4	33443400	33444400	-2.0115110349403724
chr4	33443500	33444500	-1.8043299079591832
chr4	33443600	33444600	-1.4744996982530043
chr4	33443700	33444700	-2.0026724053860754
chr4	33443800	33444800	-1.3880634999995072
chr4	33443900	33444900	-1.6968298712905796
chr4	33444000	33445000	-1.3779285115889508
chr4	33444100	33445100	-1.5674805053390646
chr4	33444200	33445200	-1.389597752628818
chr4	33444300	33445300	-1.5384114684473102
chr4	33444400	33445400	-1.4352997054466508
chr4	33444500	33445500	-1.1794919109250743
chr4	33444600	33445600	-1.8600877194366736
chr4	33444700	33445700	-1.8495810451898496
chr4	33444800	33445800	-1.5180301953570778
chr4	33444900	33445900	-1.8461710952388173
chr4	33445000	33446000	-1.1943689654102858
chr4	33445100	33446100	-0.9704256566399059
chr4	33445200	33446200	-1.2463963353416796
chr4	33445300	33446300	-1.1025757803519425
chr4	33445400	33446400	-1.8794975304990549
chr4	33445500	33446500	-2.3893124084667265
chr4	33445600	33446600	-2.5013208753639056
chr4	33445700	33446700	-2.0078726826288027
chr4	33445800	33446800	-1.768269594989196
chr4	33445900	33446900	-2.532520116197386
chr4	33446000	33447000	-3.550530663590685
chr4	33446100	33447100	-3.526352387142788
chr4	33446200	33447200	-3.85489384978356
chr4	33446300	33447300	-4.165079579481676
chr4	33446400	33447400	-3.873265761394928
chr4	33446500	33447500	-4.160640672758678
chr4	33446600	33447600	-3.223266658750314
chr4	33446700	33447700	-2.9970219627048884
chr4	33446800	33447800	-3.4505644072834545
chr4	33446900	33447900	-2.7252348437822014
chr4	33447000	33448000	-2.1337575909407533
chr4	33447100	33448100	-2.2168498486587307
chr4	33447200	33448200	-1.7203825803020372
chr4	33447300	33448300	-1.386861982552613
chr4	33447400	33448400	-1.6754077461104586
chr4	33447500	33448500	-1.4117639042372998
chr4	33447600	33448600	-2.2456338094469963
chr4	33447700	33448700	-2.8923410817360447
chr4	33447800	33448800	-2.817043181191133
chr4	33447900	33448900	-2.679884787447604
chr4	33448000	33449000	-2.762505889941661
chr4	33448100	33449100	-2.7910633203894784
chr4	33448200	33449200	-2.464175645586757
chr4	33448300	33449300	-3.22840415363832
chr4	33448400	33449400	-2.5788492746635003
chr4	33448500	33449500	-2.253812673237177
chr4	33448600	33449600	-1.81072866111188
chr4	33448700	33449700	-1.5323468421457325
chr4	33448800	33449800	-1.3145413073417604
chr4	33448900	33449900	-0.6963801601816741
chr4	33449000	33450000	-1.134813480316271
chr4	33449100	33450100	-0.8113731107501957
chr4	33449200	33450200	-1.3001623170688856
chr4	33449300	33450300	-0.6907799166743732
chr4	33449400	33450400	-0.9118294245383568
chr4	33449500	33450500	-1.4213249905307046
chr4	33449600	33450600	-1.6245473568905322
chr4	33449700	33450700	-1.1897836626658
chr4	33449800	33450800	-1.4340662177206132
chr4	33449900	33450900	-2.330211126668481
chr4	33450000	33451000	-2.0310646201627884
chr4	33450100	33451100	-1.7431023432035355
chr4	33450200	33451200	-2.46110376524288
chr4	33450300	33451300	-2.0883581289640305
chr4	33450400	33451400	-2.2711196774342186
chr4	33450500	33451500	-1.9550311753678784
chr4	33450600	33451600	-1.4522538198803137
chr4	33450700	33451700	-1.894506144667116
chr4	33450800	33451800	-1.5892481491746209
chr4	33451200	33452200	-0.483990466515375
chr4	33451300	33452300	-0.8437698107711038
chr4	33451400	33452400	-0.7349345784968849
chr4	33451500	33452500	-0.7442664943534769
chr4	33451600	33452600	-1.0477236448003169
chr4	33451700	33452700	-1.0673388035664808
chr4	33451800	33452800	-1.8825262596894548
chr4	33451900	33452900	-2.0789206152761017
chr4	33452000	33453000	-1.972765553307391
chr4	33452100	33453100	-2.143152459453584
chr4	33452200	33453200	-1.7510886365962983
chr4	33452300	33453300	-1.9183477357360341
chr4	33452400	33453400	-2.1410583364822657
chr4	33452500	33453500	-1.8532899637278009
chr4	33452600	33453600	-1.4416575957896756
chr4	33452700	33453700	-0.8188531577437086
chr4	33452800	33453800	-0.3504114966342983
chr4	33452900	33453900	-0.07658695478667793
chr4	33453000	33454000	-0.3856475135538318
chr4	33453100	33454100	-0.42812474154530783
chr4	33453200	33454200	-0.06106856687384433
chr4	33453300	33454300	0.448654701358321
chr4	33453400	33454400	0.8321104999950371
chr4	33453500	33454500	0.5148472589999097
chr4	33453600	33454600	-0.03450409380500693
chr4	33453700	33454700	-0.38997743527450135
chr4	33453800	33454800	-0.4085160293781546
chr4	33453900	33454900	-1.0630798600140519
chr4	33454000	33455000	-0.613849551969713
chr4	33454100	33455100	-0.7202933344077893
chr4	33454200	33455200	-1.158535287932562
chr4	33454300	33455300	-1.282821368159452
chr4	33454400	33455400	-1.435691415040327
chr4	33455900	33456900	-0.7379065754465596
chr4	33456000	33457000	-1.4610234820038954
chr4	33456100	33457100	-2.2946852512581626
chr4	33456200	33457200	-2.5652949739469646
chr4	33456300	33457300	-3.9612117705455416
chr4	33456400	33457400	-4.179761979850891
chr4	33456500	33457500	-3.8687490993455267
chr4	33456600	33457600	-3.61957924935048
chr4	33456700	33457700	-3.4191200431302167
chr4	33456800	33457800	-3.8837663133209217
chr4	33457900	33458900	-0.522184560842976
chr4	33458000	33459000	-0.6957513352177933
chr4	33458100	33459100	-0.7435317233155474
chr4	33458200	33459200	-0.8393949388013651
chr4	33458300	33459300	-1.1939150900539064
chr4	33458400	33459400	-1.0686432382201545
chr4	33458500	33459500	-0.9370267060681065
chr4	33458600	33459600	-1.6725420414777477
chr4	33458700	33459700	-1.5767718996268263
chr4	33458800	33459800	-0.7817283420888969
chr4	33458900	33459900	-0.8351598256354587
chr4	33459000	33460000	-0.8369516821905594
chr4	33459100	33460100	-1.1218397335270924
chr4	33459200	33460200	-0.8688535116999829
chr4	33459300	33460300	-0.4201110969872377
chr4	33459400	33460400	0.2399819418317909
chr4	33459500	33460500	-0.0834840694705751
chr4	33459600	33460600	-0.12565021716606833
chr4	33459700	33460700	-0.6074506545071494
chr4	33459800	33460800	-0.16593766089401907
chr4	33459900	33460900	0.21534949972143452
chr4	33460000	33461000	0.22646304295498906
chr4	33460100	33461100	0.6519308226641162
chr4	33460200	33461200	0.192547786881837
chr4	33460300	33461300	0.20932208412843584
chr4	33460400	33461400	-0.6069744000826418
chr4	33460500	33461500	-0.3794448280379025
chr4	33460600	33461600	-0.13159769448309502
chr4	33460700	33461700	0.11915044938062667
chr4	33460800	33461800	-0.7458321284643294
chr4	33460900	33461900	-1.0792816893832942
chr4	33461000	33462000	-1.355107164009414
chr4	33461100	33462100	-2.003491291133917
chr4	33461200	33462200	-1.455928181242652
chr4	33461300	33462300	-1.5948285440588477
chr4	33461400	33462400	-0.9828693894513392
chr4	33461500	33462500	-1.0964882879699551
chr4	33461600	33462600	-1.2306952204387946
chr4	33461700	33462700	-0.8072062190501861
chr4	33461800	33462800	-0.1870161711023723
chr4	33461900	33462900	-0.07185614306862549
chr4	33462000	33463000	0.11554740764218803
chr4	33462100	33463100	0.4951978634805165
chr4	33462200	33463200	-0.034807557907212044
chr4	33462300	33463300	0.0201728317687244
chr4	33462400	33463400	-0.8543331591015834
chr4	33462500	33463500	-0.9305910543412054
chr4	33462600	33463600	-0.5584411477735634
chr4	33462700	33463700	-0.5052193604577424
chr4	33462800	33463800	-1.1731971795395102
chr4	33462900	33463900	-1.1970310016877888
chr4	33463000	33464000	-1.1260474966238407
chr4	33463100	33464100	-1.7384399866683815
chr4	33463200	33464200	-1.8545373187367733
chr4	33463300	33464300	-2.038375313621092
chr4	33463400	33464400	-0.965822367206264
chr4	33463500	33464500	-1.1061693578679035
chr4	33463600	33464600	-1.0055913681943645
chr4	33463700	33464700	-1.0364987281030391
chr4	33463800	33464800	-1.4953077687069092
chr4	33463900	33464900	-1.416000843429232
chr4	33464000	33465000	-1.7482957757089015
chr4	33464100	33465100	-1.6882223455584062
chr4	33464200	33465200	-1.6608211080705562
chr4	33464300	33465300	-1.0461834826632423
chr4	33464400	33465400	-1.7978703068530502
chr4	33464500	33465500	-2.1208820841424325
chr4	33464600	33465600	-2.3901478404225123
chr4	33464700	33465700	-2.8118562590558627
chr4	33464800	33465800	-1.6694621236097862
chr4	33464900	33465900	-1.7290848020778689
chr4	33465000	33466000	-1.4933473912426312
chr4	33465100	33466100	-0.7929703462337839
chr4	33465200	33466200	-0.5867957374788437
chr4	33465300	33466300	-0.5339040172614362
chr4	33465400	33466400	-0.04351159971694959
chr4	33465500	33466500	0.9893821225018534
chr4	33465600	33466600	0.797662613514864
chr4	33465700	33466700	1.0608602525079294
chr4	33465800	33466800	0.8915279841784766
chr4	33465900	33466900	1.041308697872933
chr4	33466000	33467000	0.7691746037754065
chr4	33466100	33467100	0.9679590924508672
chr4	33466200	33467200	1.2500372977684924
chr4	33466300	33467300	0.03867166393785063
chr4	33466400	33467400	-1.1051461691682234
chr4	33466500	33467500	-2.3606673202511907
chr4	33466600	33467600	-2.3957363272006384
chr4	33466700	33467700	-3.5568880385045465
chr4	33466800	33467800	-3.6370530595123305
chr4	33466900	33467900	-3.622626591632996
chr4	33467000	33468000	-2.842178819660859
chr4	33467100	33468100	-3.3728621576329973
chr4	33467200	33468200	-2.6853491030336016
chr4	33467300	33468300	-2.241743801506756
chr4	33467400	33468400	-0.8399071128935935
chr4	33467500	33468500	-0.43750418986427214
chr4	33467600	33468600	-0.5082206521721815
chr4	33467700	33468700	0.3997539258694353
chr4	33467800	33468800	-0.034221870288914435
chr4	33467900	33468900	-0.39188163016651145
chr4	33468000	33469000	-1.2579430388839263
chr4	33468100	33469100	-1.1891387776049531
chr4	33468200	33469200	-1.6156444527279088
chr4	33468300	33469300	-1.622588177808025
chr4	33468400	33469400	-1.6935600949580127
chr4	33468500	33469500	-1.2113445815942845
chr4	33468600	33469600	-1.2460293309714794
chr4	33468700	33469700	-0.832057952061423
chr4	33468800	33469800	-0.8895338826795464
chr4	33468900	33469900	-0.3243095737307155
chr4	33469000	33470000	-0.13394463064753964
chr4	33469100	33470100	-0.2356462291662008
chr4	33469200	33470200	-0.7515399429067989
chr4	33469300	33470300	0.044230372607748564
chr4	33469400	33470400	-0.3574796896975128
chr4	33469500	33470500	-0.6198898071004341
chr4	33469600	33470600	0.013739436087707444
chr4	33469700	33470700	-0.5565898861962167
chr4	33469800	33470800	-0.4520154467766425
chr4	33469900	33470900	-0.3612014172872349
chr4	33470000	33471000	-0.5031205218396507
chr4	33470100	33471100	-0.3319718695932177
chr4	33470200	33471200	-0.1261689258475821
chr4	33470300	33471300	-1.0011420999526317
chr4	33470400	33471400	-0.8901493729952059
chr4	33470500	33471500	-0.810906426334924
chr4	33470600	33471600	-0.887462083757625
chr4	33470700	33471700	-0.48568570647299103
chr4	33470800	33471800	-0.3394122200309365
chr4	33470900	33471900	0.03399525169412134
chr4	33471000	33472000	0.3881981335677621
chr4	33472100	33473100	-1.9228737513150265
chr4	33472200	33473200	-2.677213093173985
chr4	33472300	33473300	-2.988073488298418
chr4	33472400	33473400	-3.3418970518696915
chr4	33472500	33473500	-2.532336054966086
chr4	33472600	33473600	-2.2863496578114204
chr4	33472700	33473700	-2.196224551581343
chr4	33472800	33473800	-1.4593091983450674
chr4	33472900	33473900	-1.5772015161716693
chr4	33473000	33474000	-1.1391125994789617
chr4	33473100	33474100	-0.1628506752526502
chr4	33473200	33474200	0.16418183891912194
chr4	33473300	33474300	0.6868036626760745
chr4	33473400	33474400	0.6561480419694877
chr4	33473500	33474500	0.2881294172749648
chr4	33473600	33474600	0.6491786268388218
chr4	33473700	33474700	0.6400488838783811
chr4	33473800	33474800	0.38607197658805337
chr4	33473900	33474900	0.22430208512867664
chr4	33474000	33475000	0.5556089462383738
chr4	33474100	33475100	-0.3102618304518859
chr4	33474200	33475200	0.25777205059020986
chr4	33474300	33475300	-0.4704618813888781
chr4	33474400	33475400	0.09178273558387356
chr4	33474500	33475500	-0.5661068102551529
chr4	33474600	33475600	-0.5757286570997717
chr4	33474700	33475700	-0.6590856974746676
chr4	33474800	33475800	-0.3200312905821791
chr4	33474900	33475900	-0.2983154701141257
chr4	33475000	33476000	-0.681065514607717
chr4	33475100	33476100	-0.3900027419674547
chr4	33475200	33476200	-0.5313764787551284
chr4	33475300	33476300	0.18386299365188866
chr4	33475400	33476400	0.003226145665123286
chr4	33475500	33476500	0.3033502151952505
chr4	33475600	33476600	0.521295293483401
chr4	33475700	33476700	0.6586847072660883
chr4	33475800	33476800	0.5713574399013654
chr4	33475900	33476900	0.7535728873624356
chr4	33476000	33477000	0.7906282076020752
chr4	33476100	33477100	0.621454025100659
chr4	33476200	33477200	0.20312678752990185
chr4	33476300	33477300	-0.531839841458492
chr4	33476400	33477400	-0.5660868328876459
chr4	33476500	33477500	-0.1723803997119129
chr4	33476600	33477600	0.0398880681690601
chr4	33476700	33477700	0.2325422749878689
chr4	33476800	33477800	-0.14835586832355405
chr4	33476900	33477900	-0.9039759329566064
chr4	33477000	33478000	-0.843480558020131
chr4	33477100	33478100	0.016324036306226482
chr4	33477200	33478200	-0.08270222471987497
chr4	33477300	33478300	0.3862706266624219
chr4	33477400	33478400	0.3433043818623939
chr4	33477500	33478500	0.3745197222928398
chr4	33477600	33478600	0.2872578090344824
chr4	33477700	33478700	0.3786656628279778
chr4	33477800	33478800	0.8374073135564399
chr4	33477900	33478900	1.854131157775604
chr4	33478000	33479000	1.452449225245056
chr4	33478100	33479100	0.956740235016979
chr4	33478200	33479200	1.4373171785396437
chr4	33478300	33479300	1.3406199444333748
chr4	33478400	33479400	1.1966265713977795
chr4	33478500	33479500	0.5384257997323034
chr4	33478600	33479600	0.3840665778188675
chr4	33478700	33479700	-0.36002960700019965
chr4	33478800	33479800	-0.8141362507575607
chr4	33478900	33479900	-0.8501862236994508
chr4	33479000	33480000	-0.9507634734964506
chr4	33479100	33480100	-0.6844585258631295
chr4	33479200	33480200	-1.250357629268872
chr4	33479300	33480300	-0.9064900666237168
chr4	33479400	33480400	-0.2582213122990911
chr4	33479500	33480500	0.14660726222366122
chr4	33479600	33480600	0.0918381847674878
chr4	33479700	33480700	0.7063504370270695
chr4	33479800	33480800	0.8626584240040046
chr4	33479900	33480900	0.19131018228209806
chr4	33480000	33481000	0.7104763811298891
chr4	33480100	33481100	0.2809976357614539
chr4	33480200	33481200	-0.15933658357554425
chr4	33480300	33481300	-0.3868377069701329
chr4	33480400	33481400	-0.9931995498848826
chr4	33480500	33481500	-1.1209174751770083
chr4	33480600	33481600	-1.2864758642518734
chr4	33480700	33481700	-2.047904807603793
chr4	33480800	33481800	-2.6449425608938024
chr4	33480900	33481900	-2.4803464993932205
chr4	33481000	33482000	-2.7364358822672044
chr4	33481100	33482100	-3.2308727812714024
chr4	33481200	33482200	-2.12012249454393
chr4	33481300	33482300	-2.538432260800957
chr4	33481400	33482400	-2.802045066784697
chr4	33481500	33482500	-2.2268751475801203
chr4	33481600	33482600	-2.4473249622042217
chr4	33481700	33482700	-2.011792653760069
chr4	33481800	33482800	-0.9950595040874622
chr4	33481900	33482900	-1.2895073210284502
chr4	33482000	33483000	-1.5217241634687113
chr4	33482100	33483100	-0.4490368681932461
chr4	33482200	33483200	-0.9417497287275122
chr4	33482300	33483300	-1.2155826156770626
chr4	33482400	33483400	-0.6573360906631314
chr4	33482500	33483500	-1.3308369820258732
chr4	33482600	33483600	-0.8737694721950324
chr4	33482700	33483700	-1.0804232358325574
chr4	33482800	33483800	-0.9385154575345959
chr4	33482900	33483900	-0.4217656113356237
chr4	33483000	33484000	-0.1236910621451823
chr4	33483100	33484100	-1.1609383166157596
chr4	33483200	33484200	-1.5266454973341592
chr4	33483300	33484300	-1.769778521105036
chr4	33483400	33484400	-2.045510262514619
chr4	33483500	33484500	-2.178297765153689
chr4	33483600	33484600	-2.770353700646273
chr4	33483700	33484700	-3.2027501924339847
chr4	33483800	33484800	-4.075264765411459
chr4	33483900	33484900	-4.754765474826156
chr4	33484000	33485000	-5.038689481763549
chr4	33484100	33485100	-5.3138924220965835
chr4	33484200	33485200	-5.5218531093305865
chr4	33484300	33485300	-5.072539417291416
chr4	33484400	33485400	-5.560578105732343
chr4	33484500	33485500	-4.9281936684500325
chr4	33484600	33485600	-4.290411256086782
chr4	33484700	33485700	-4.012473751634265
chr4	33484800	33485800	-3.6550240015031306
chr4	33484900	33485900	-2.9883328430770755
chr4	33485000	33486000	-2.15884289400121
chr4	33485100	33486100	-1.7409690474149309
chr4	33485200	33486200	-1.311327750865207
chr4	33485300	33486300	-0.6973276400536446
chr4	33485400	33486400	-0.1907108388189127
chr4	33485500	33486500	-0.4274443463534816
chr4	33485600	33486600	-0.08654536386953929
chr4	33485700	33486700	0.3447719633139141
chr4	33485800	33486800	0.4589295740456234
chr4	33485900	33486900	0.4759665913404024
chr4	33486000	33487000	-0.3004164012367628
chr4	33486100	33487100	0.4780199736258191
chr4	33486200	33487200	0.5314881081004499
chr4	33486300	33487300	0.37294520401181896
chr4	33486400	33487400	-0.15165851940781427
chr4	33486500	33487500	0.5479933901582801
chr4	33486600	33487600	-0.01847496054943249
chr4	33486700	33487700	-0.4933189440820601
chr4	33486800	33487800	-1.5289841076917483
chr4	33486900	33487900	-1.7105784518357494
chr4	33487000	33488000	-1.4200304224865052
chr4	33487100	33488100	-2.002970139180613
chr4	33487200	33488200	-2.0987113348307367
chr4	33487300	33488300	-2.358953080350399
chr4	33487400	33488400	-1.5859214601262075
chr4	33487500	33488500	-2.219772058475737
chr4	33487600	33488600	-2.3145254774596227
chr4	33487700	33488700	-1.9562743077096767
chr4	33487800	33488800	-0.7557394997237283
chr4	33487900	33488900	-0.5427502259296519
chr4	33488000	33489000	-0.5511186837668258
chr4	33488100	33489100	-1.009445763959098
chr4	33488200	33489200	-0.5895206714802391
chr4	33488300	33489300	0.06759421859866006
chr4	33488400	33489400	0.016211472325922262
chr4	33488500	33489500	-0.5681974778317929
chr4	33488600	33489600	-0.9899362785784036
chr4	33488700	33489700	-1.587266766851846
chr4	33488800	33489800	-1.7106493019450422
chr4	33488900	33489900	-1.5844989710375168
chr4	33489000	33490000	-1.6525312781477777
chr4	33489100	33490100	-1.3157904045768496
chr4	33489200	33490200	-1.8442239123381727
chr4	33489300	33490300	-2.8607453367898525
chr4	33489400	33490400	-3.0906046643919702
chr4	33489500	33490500	-2.735128822098003
chr4	33489600	33490600	-1.9108131428314945
chr4	33489700	33490700	-1.644107817164211
chr4	33489800	33490800	-1.8090507002260887
chr4	33489900	33490900	-1.9508646481467118
chr4	33490000	33491000	-2.008770495530686
chr4	33490100	33491100	-2.134898796383393
chr4	33490200	33491200	-1.5377119208465797
chr4	33490300	33491300	-1.139220797317605
chr4	33490400	33491400	-1.4242626361595945
chr4	33490500	33491500	-1.1982648822537916
chr4	33490600	33491600	-1.3628023255856654
chr4	33490700	33491700	-1.9941452346494977
chr4	33490800	33491800	-2.2841254748222206
chr4	33490900	33491900	-2.6195100910019438
chr4	33491000	33492000	-2.828632221487846
chr4	33491100	33492100	-2.172548299895487
chr4	33491200	33492200	-2.1290964606499543
chr4	33491300	33492300	-2.4028001662892042
chr4	33491400	33492400	-2.424594591292685
chr4	33491500	33492500	-2.3720805792128408
chr4	33491600	33492600	-2.1682651930158725
chr4	33491700	33492700	-1.5480331720934628
chr4	33491800	33492800	-1.100423366923214
chr4	33491900	33492900	-0.5334191101406489
chr4	33492000	33493000	0.3738792545794819
chr4	33492100	33493100	-0.1767251062184339
chr4	33492200	33493200	-0.70914574257977
chr4	33492300	33493300	-0.5211699833603601
chr4	33492400	33493400	-0.16160279722162318
chr4	33492500	33493500	-0.0954914849913963
chr4	33492600	33493600	-0.03239613601883905
chr4	33492700	33493700	0.4364310886300779
chr4	33492800	33493800	0.3735408065368647
chr4	33492900	33493900	-0.4481456288581396
chr4	33493000	33494000	-0.7949690192514868
chr4	33493100	33494100	0.09088923430621497
chr4	33493200	33494200	0.4640338285398389
chr4	33493300	33494300	0.8385925768097161
chr4	33493400	33494400	1.5369226579582396
chr4	33493500	33494500	1.7049520796717736
chr4	33493600	33494600	1.7679344179693477
chr4	33493700	33494700	1.3000813875242705
chr4	33493800	33494800	1.4820610268517591
chr4	33493900	33494900	1.6168076527014887
chr4	33494000	33495000	1.4410699866975
chr4	33494100	33495100	0.5841200140536342
chr4	33494200	33495200	0.5146995619893905
chr4	33494300	33495300	-0.07081903218629347
chr4	33494400	33495400	-1.2823984621748543
chr4	33494500	33495500	-1.3292311404665629
chr4	33494600	33495600	-1.648021307754077
chr4	33494700	33495700	-2.702531944315006
chr4	33494800	33495800	-2.496493428637032
chr4	33494900	33495900	-2.3462175900423565
chr4	33495000	33496000	-2.387570292927401
chr4	33495100	33496100	-2.0122898997409906
chr4	33495200	33496200	-2.1869535722957356
chr4	33495300	33496300	-1.5049897721497048
chr4	33495400	33496400	-1.1334655170657328
chr4	33495500	33496500	-1.4732253650094145
chr4	33495600	33496600	-1.236643234328628
chr4	33495700	33496700	-0.035812892080628024
chr4	33495800	33496800	-0.5863747255252032
chr4	33495900	33496900	0.10351623252293207
chr4	33496000	33497000	0.0019064594130281587
chr4	33496100	33497100	-0.15743894800684646
chr4	33496200	33497200	-0.04207142921004277
chr4	33496300	33497300	-0.9019415035223604
chr4	33496400	33497400	-0.6923342253589649
chr4	33496500	33497500	-0.574818842390826
chr4	33496600	33497600	-0.6590020624958458
chr4	33496700	33497700	-0.2978336098416772
chr4	33496800	33497800	-0.3917477912510099
chr4	33496900	33497900	-0.9192128109409462
chr4	33497000	33498000	-0.23102850213931933
chr4	33497100	33498100	-0.3814355869087426
chr4	33497200	33498200	-0.5839592302692163
chr4	33497300	33498300	-0.3482270615338252
chr4	33497400	33498400	0.02392974866792693
chr4	33497500	33498500	0.3959082445252707
chr4	33497600	33498600	0.4669292640872133
chr4	33497700	33498700	0.20098168198591104
chr4	33497800	33498800	0.6851693771751555
chr4	33497900	33498900	1.100422200172227
chr4	33498000	33499000	0.5406355531766182
chr4	33498100	33499100	0.9357249878814023
chr4	33498200	33499200	1.179459557321365
chr4	33498300	33499300	2.2746965411365685
chr4	33498400	33499400	1.9702899439158703
chr4	33498500	33499500	1.4567431402802415
chr4	33498600	33499600	1.6227617831248942
chr4	33498700	33499700	1.0293421665770504
chr4	33498800	33499800	0.784796119914547
chr4	33498900	33499900	0.7724329211645691
chr4	33499000	33500000	1.0029186031218256
chr4	33499100	33500100	0.9616082944587684
chr4	33499200	33500200	0.6917483396099673
chr4	33499300	33500300	-0.5270740095484532
chr4	33499400	33500400	-0.8073693896066325
chr4	33499500	33500500	-0.8601577258025183
chr4	33499600	33500600	-1.1379579637947017
chr4	33499700	33500700	-0.527225734268026
chr4	33499800	33500800	-0.8622177772816391
chr4	33499900	33500900	-1.4039250182931102
chr4	33500000	33501000	-1.4347464470898617
chr4	33500100	33501100	-1.5394722439105946
chr4	33500200	33501200	-1.7448331984147931
chr4	33500300	33501300	-1.4633871341569131
chr4	33500400	33501400	-1.591987801456454
chr4	33500500	33501500	-1.7142900360116513
chr4	33500600	33501600	-1.5688545861878118
chr4	33500700	33501700	-2.331345571702833
chr4	33500800	33501800	-2.08534780469818
chr4	33500900	33501900	-1.9595064850122568
chr4	33501000	33502000	-1.630448540198797
chr4	33501100	33502100	-1.7502524061341918
chr4	33501200	33502200	-1.8061049746831328
chr4	33501300	33502300	-1.8368651872831088
chr4	33501400	33502400	-1.0976665565298185
chr4	33501500	33502500	-0.8496142665489042
chr4	33501600	33502600	-0.7982320467092014
chr4	33501700	33502700	0.01907770823446728
chr4	33501800	33502800	0.0695203535542011
chr4	33501900	33502900	0.7368605752500155
chr4	33502000	33503000	-0.27305753390987714
chr4	33502100	33503100	-0.32236847383419376
chr4	33502200	33503200	-0.22440947063433453
chr4	33502300	33503300	0.121548576768795
chr4	33502400	33503400	-0.3007848015384532
chr4	33502500	33503500	-0.3579627523252146
chr4	33502600	33503600	-0.3602977696306689
chr4	33502700	33503700	-0.24910689026611604
chr4	33502800	33503800	-0.4030766672948424
chr4	33502900	33503900	-1.4092686022913732
chr4	33503000	33504000	-0.9807539254622603
chr4	33503100	33504100	-0.9282891021394141
chr4	33503200	33504200	-0.7861792843919186
chr4	33503300	33504300	-1.0747996564516915
chr4	33503400	33504400	-2.03609098291422
chr4	33503500	33504500	-2.1067402322467657
chr4	33503600	33504600	-2.8856892028203074
chr4	33503700	33504700	-3.4754976061606824
chr4	33503800	33504800	-2.969297286493453
chr4	33503900	33504900	-3.1441034345186223
chr4	33504000	33505000	-3.0301529888178145
chr4	33504100	33505100	-3.3331990689304978
chr4	33504200	33505200	-3.5680677574487563
chr4	33504300	33505300	-3.900589366910883
chr4	33504400	33505400	-3.3489892120305162
chr4	33504500	33505500	-3.0049594101014123
chr4	33504600	33505600	-3.3088434725259983
chr4	33504700	33505700	-3.0580633172880574
chr4	33504800	33505800	-3.588275728009924
chr4	33504900	33505900	-2.5564418555780257
chr4	33505000	33506000	-2.4217991212541357
chr4	33505100	33506100	-2.3188142509045395
chr4	33505200	33506200	-2.2237890345131177
chr4	33505300	33506300	-1.3733742823974893
chr4	33505400	33506400	-1.8747323607563693
chr4	33505500	33506500	-2.490670905214582
chr4	33505600	33506600	-1.9210786078665016
chr4	33505700	33506700	-1.6486790358414596
chr4	33505800	33506800	-1.7790886492087288
chr4	33505900	33506900	-2.37213869981254
chr4	33506000	33507000	-2.501428496444881
chr4	33506100	33507100	-2.3445880102723065
chr4	33506200	33507200	-2.4267816357850958
chr4	33506300	33507300	-3.1975734007707017
chr4	33506400	33507400	-2.5799229328268454
chr4	33506500	33507500	-1.5669141960661264
chr4	33506600	33507600	-1.4898958280692705
chr4	33506700	33507700	-1.4438945265495085
chr4	33506800	33507800	-1.2625519812217476
chr4	33506900	33507900	-0.8791604347989009
chr4	33507000	33508000	-0.49260354105677373
chr4	33507100	33508100	-0.5499911024623215
chr4	33507200	33508200	-0.005037935522450159
chr4	33507300	33508300	0.7462922668808142
chr4	33507400	33508400	1.0653868107307571
chr4	33507500	33508500	0.7661613834404446
chr4	33507600	33508600	0.5745034212527336
chr4	33507700	33508700	0.5390132480187013
chr4	33507800	33508800	0.1845230982350803
chr4	33507900	33508900	-0.25822753381272795
chr4	33508000	33509000	-0.6240499219144454
chr4	33508100	33509100	-0.2436543780437069
chr4	33508200	33509200	-0.6757522108690595
chr4	33508300	33509300	-1.1208302705458288
chr4	33508400	33509400	-2.0095395070333506
chr4	33508500	33509500	-2.8980811402161497
chr4	33508600	33509600	-2.56557053377256
chr4	33508700	33509700	-3.0241855253813994
chr4	33508800	33509800	-3.1760443242774623
chr4	33508900	33509900	-3.520374982590322
chr4	33509000	33510000	-3.6547766723252133
chr4	33509100	33510100	-4.593213000211671
chr4	33509200	33510200	-4.038668651346579
chr4	33509300	33510300	-3.604154237426828
chr4	33509400	33510400	-3.2930721692656433
chr4	33509500	33510500	-2.8083028724278485
chr4	33509600	33510600	-2.7980864737091085
chr4	33509700	33510700	-2.5105306173745667
chr4	33509800	33510800	-1.9661414640717647
chr4	33509900	33510900	-1.097985894719829
chr4	33510000	33511000	-0.7534686685578407
chr4	33510100	33511100	0.2763368508201859
chr4	33510200	33511200	-0.4946675079852188
chr4	33510300	33511300	-0.8526139301701501
chr4	33510400	33511400	-0.5474745145767171
chr4	33510500	33511500	-0.44684903400800857
chr4	33510600	33511600	-0.4523657725856837
chr4	33510700	33511700	-0.4973495155733597
chr4	33510800	33511800	-0.9947853615474066
chr4	33510900	33511900	-1.5833492755874772
chr4	33511000	33512000	-1.5618694316017137
chr4	33511100	33512100	-1.245821763717293
chr4	33511200	33512200	-0.8753798126695288
chr4	33511300	33512300	-0.953045513797708
chr4	33511400	33512400	-0.3663413989222031
chr4	33511500	33512500	-0.6593518427859558
chr4	33511600	33512600	-0.1815855095669592
chr4	33511700	33512700	-0.015767088530345384
chr4	33511800	33512800	1.0760722243366982
chr4	33511900	33512900	0.8236906424433188
chr4	33512000	33513000	0.7700680790897395
chr4	33512100	33513100	-0.2755432173498738
chr4	33512200	33513200	0.01189551093454266
chr4	33512300	33513300	0.12316951598593852
chr4	33512400	33513400	-0.5730861319669762
chr4	33512500	33513500	0.049544948005034416
chr4	33512600	33513600	-0.0745609252503252
chr4	33512700	33513700	-0.7206254832704821
chr4	33512800	33513800	-1.1842547441248343
chr4	33512900	33513900	-0.8513907424993987
chr4	33513000	33514000	-0.7517457572540889
chr4	33513100	33514100	-0.4039443364714124
chr4	33513200	33514200	-0.6917693339365465
chr4	33513300	33514300	-0.6020270776505579
chr4	33513400	33514400	-0.41880047671487625
chr4	33513500	33514500	-0.4859739848027886
chr4	33513600	33514600	-1.1390457023006075
chr4	33513700	33514700	-0.9088476127331192
chr4	33513800	33514800	-1.029537119849922
chr4	33513900	33514900	-1.1405168689803462
chr4	33514000	33515000	-0.533726237022651
chr4	33514100	33515100	-0.07663283096149014
chr4	33514200	33515200	0.3188423565049191
chr4	33514300	33515300	0.12467472138924067
chr4	33514400	33515400	0.3015926952341114
chr4	33514500	33515500	-0.020008977927421318
chr4	33514600	33515600	0.9211168826170384
chr4	33514700	33515700	1.1871493685454542
chr4	33514800	33515800	0.9212108459637958
chr4	33514900	33515900	1.100558176211114
chr4	33515000	33516000	0.11369222684633604
chr4	33515100	33516100	-0.0011135396608646618
chr4	33515200	33516200	-0.4715720081102908
chr4	33515300	33516300	-0.8214929477127535
chr4	33515400	33516400	-0.7889833870735956
chr4	33515500	33516500	-0.4255684921560627
chr4	33515600	33516600	-1.3751232182142412
chr4	33515700	33516700	-1.2762647386629975
chr4	33515800	33516800	-0.8371273000192192
chr4	33515900	33516900	-0.6190472232794724
chr4	33516000	33517000	-0.13952282432884058
chr4	33516100	33517100	0.07677238702218216
chr4	33516200	33517200	0.07279382698718356
chr4	33516300	33517300	0.4452752699032218
chr4	33516400	33517400	0.3612708216107365
chr4	33516500	33517500	0.24395929418931595
chr4	33516600	33517600	0.7806424206831097
chr4	33516700	33517700	0.852085866993375
chr4	33516800	33517800	0.6075147292864517
chr4	33516900	33517900	0.11520463200372474
chr4	33517000	33518000	-0.6170056298896492
chr4	33517100	33518100	-0.5076690656139216
chr4	33517200	33518200	0.03009283572293547
chr4	33517300	33518300	0.186658960788934
chr4	33517400	33518400	0.03361233955187532
chr4	33517500	33518500	0.24114123103666096
chr4	33517600	33518600	0.3977733953400445
chr4	33517700	33518700	-0.4486573531962018
chr4	33517800	33518800	-0.3801794066078451
chr4	33517900	33518900	-0.5602487290702068
chr4	33518000	33519000	-0.06218329321564112
chr4	33518100	33519100	-0.8287184702560697
chr4	33518200	33519200	-1.4808009012198502
chr4	33518300	33519300	-1.7038775864500566
chr4	33518400	33519400	-1.884789263520571
chr4	33518500	33519500	-2.2680303671325754
chr4	33518600	33519600	-2.9586997303613134
chr4	33518700	33519700	-2.5817768563594723
chr4	33518800	33519800	-2.0331855003097443
chr4	33518900	33519900	-1.478971593007682
chr4	33519000	33520000	-1.4249422863038121
chr4	33519100	33520100	-1.3777937510379523
chr4	33519200	33520200	-0.7002909275132942
chr4	33519300	33520300	-0.6073618020560722
chr4	33520400	33521400	-0.34530635721051245
chr4	33520500	33521500	-0.674164611406604
chr4	33520600	33521600	-1.1681056720311782
chr4	33520700	33521700	-0.8114578135498158
chr4	33520800	33521800	-0.29164991135137663
chr4	33520900	33521900	0.5660106334501561
chr4	33521000	33522000	0.7339979691810028
chr4	33521100	33522100	0.3609063586681642
chr4	33521200	33522200	0.16074648299338856
chr4	33521300	33522300	-0.31334609924100393
chr4	33521400	33522400	-0.3871629525921078
chr4	33521500	33522500	-0.5213674601535668
chr4	33521600	33522600	-0.9628169353521776
chr4	33521700	33522700	-1.4344852711837832
chr4	33521800	33522800	-1.3838641603074036
chr4	33521900	33522900	-1.7518614274944744
chr4	33522000	33523000	-1.9707048377640042
chr4	33522100	33523100	-2.0331993756802498
chr4	33522200	33523200	-2.4005338507970335
chr4	33522300	33523300	-2.6351787945877536
chr4	33522400	33523400	-2.456556162320502
chr4	33522500	33523500	-2.228462757685117
chr4	33522600	33523600	-1.844570068825245
chr4	33522700	33523700	-1.5397968349289914
chr4	33522800	33523800	-2.061276297566696
chr4	33522900	33523900	-1.7134423875360898
chr4	33523000	33524000	-1.4895599434707167
chr4	33523100	33524100	-1.145184654754357
chr4	33523200	33524200	-0.628084324931176
chr4	33523300	33524300	-0.15344071209221186
chr4	33523400	33524400	-0.7251391939995506
chr4	33523500	33524500	-0.9484250810566356
chr4	33523600	33524600	-0.6551259195848133
chr4	33523700	33524700	-1.1006520793713883
chr4	33523800	33524800	-1.3754558073309422
chr4	33523900	33524900	-1.4846913148672412
chr4	33524000	33525000	-1.534938277370062
chr4	33524100	33525100	-1.4349300932107871
chr4	33524200	33525200	-1.497151261847156
chr4	33524300	33525300	-1.8696169099670967
chr4	33524400	33525400	-1.3841974788432465
chr4	33524500	33525500	-0.7796927238101002
chr4	33524600	33525600	-0.6520714875234016
chr4	33524700	33525700	-0.4653614185581771
chr4	33524800	33525800	-0.08752267042782218
chr4	33524900	33525900	-0.05162493627520737
chr4	33525000	33526000	-0.19341008843366572
chr4	33525100	33526100	-0.3881804218414311
chr4	33525200	33526200	-0.1969170481451692
chr4	33525300	33526300	-0.2921457676898229
chr4	33525400	33526400	-0.656211052475832
chr4	33525500	33526500	-0.7625395999381659
chr4	33525600	33526600	-1.4186551008904769
chr4	33525700	33526700	-1.3036770921213607
chr4	33525800	33526800	-1.0244398729226387
chr4	33525900	33526900	-1.2113609006587498
chr4	33526000	33527000	-1.3479623492164532
chr4	33526100	33527100	-0.8805188935971079
chr4	33526200	33527200	-1.921297421030956
chr4	33526300	33527300	-1.3731469079691552
chr4	33526400	33527400	-0.6548124485037391
chr4	33526500	33527500	-1.5682693424989904
chr4	33526600	33527600	-1.4935410066820756
chr4	33526700	33527700	-1.4463764243098751
chr4	33526800	33527800	-2.473624781840672
chr4	33526900	33527900	-1.7613208115377068
chr4	33527000	33528000	-1.424177265030968
chr4	33527100	33528100	-1.4758384242887808
chr4	33527200	33528200	-1.0170909414305105
chr4	33527300	33528300	-1.1005330179607955
chr4	33527400	33528400	-1.5012730057879315
chr4	33528500	33529500	0.2526431174733468
chr4	33528600	33529600	0.5421853953482629
chr4	33528700	33529700	0.05926296259650135
chr4	33528800	33529800	0.8938859020744298
chr4	33528900	33529900	1.1201308865428097
chr4	33529000	33530000	1.07313366171069
chr4	33529100	33530100	0.8969420923452366
chr4	33529200	33530200	0.9446971366502784
chr4	33529300	33530300	0.7501690533718898
chr4	33529400	33530400	0.5150186526638779
chr4	33529500	33530500	-0.15116991683497102
chr4	33529600	33530600	0.3273176796157891
chr4	33529700	33530700	0.8449946269215506
chr4	33529800	33530800	1.204565937559554
chr4	33529900	33530900	0.5890499874810702
chr4	33530000	33531000	0.7666443036323796
chr4	33530100	33531100	0.4182579733630709
chr4	33530200	33531200	0.3164202011370709
chr4	33530300	33531300	0.6592167317918639
chr4	33530400	33531400	0.8064578193849293
chr4	33530500	33531500	1.4312223762530458
chr4	33530600	33531600	0.8424639091167108
chr4	33530700	33531700	0.9376452988912652
chr4	33530800	33531800	0.1617785297126728
chr4	33530900	33531900	0.9227461657466836
chr4	33532000	33533000	-1.5135818482313506
chr4	33532100	33533100	-1.3907302208660597
chr4	33532200	33533200	-0.6518800382100401
chr4	33532300	33533300	-0.7817380488432313
chr4	33532400	33533400	-1.4040573487724008
chr4	33532500	33533500	-1.9847835222186283
chr4	33532600	33533600	-1.899573273119936
chr4	33532700	33533700	-1.7096875500352569
chr4	33532800	33533800	-1.5522817632081638
chr4	33532900	33533900	-2.757314628839082
chr4	33533000	33534000	-3.356381568492425
chr4	33533100	33534100	-2.9979081837444337
chr4	33533200	33534200	-3.518858646790142
chr4	33533300	33534300	-3.003170251914621
chr4	33533400	33534400	-2.8656681948252762
chr4	33533500	33534500	-2.2286736830089717
chr4	33533600	33534600	-2.266561765062083
chr4	33533700	33534700	-2.01906670281104
chr4	33533800	33534800	-1.3359384592558885
chr4	33533900	33534900	-0.7327567103474949
chr4	33534000	33535000	-0.35949462955838374
chr4	33534100	33535100	-0.6926209048046135
chr4	33534200	33535200	-0.6745943238765187
chr4	33534300	33535300	-0.92072081666276
chr4	33534400	33535400	-1.2141791760901273
chr4	33534500	33535500	-1.4314825467964398
chr4	33534600	33535600	-1.7670605754568915
chr4	33534700	33535700	-1.888139974832848
chr4	33534800	33535800	-1.9033339070747035
chr4	33534900	33535900	-2.1180006880327733
chr4	33535000	33536000	-2.0392898753698736
chr4	33535100	33536100	-1.588680081138574
chr4	33535200	33536200	-1.3420064965864222
chr4	33535300	33536300	-1.464988403445462
chr4	33535400	33536400	-1.2498592293662032
chr4	33535500	33536500	-1.1730592642412436
chr4	33535600	33536600	-1.3000242139233509
chr4	33535700	33536700	-1.0271271411102567
chr4	33535800	33536800	-1.2947621056780154
chr4	33535900	33536900	-0.9017293208759266
chr4	33536000	33537000	-1.4078053174899396
chr4	33536100	33537100	-1.3507648184263414
chr4	33536200	33537200	-1.6902740569932462
chr4	33536300	33537300	-1.7239199561635554
chr4	33536400	33537400	-1.3132102296052024
chr4	33536500	33537500	-1.7008995770796629
chr4	33536600	33537600	-1.4281115891718712
chr4	33536700	33537700	-0.9385794858509634
chr4	33536800	33537800	-1.1737264083846477
chr4	33536900	33537900	-1.506011203800109
chr4	33537000	33538000	-0.8601715975264426
chr4	33537100	33538100	-0.8679588414718489
chr4	33537200	33538200	-0.5051203430680243
chr4	33537300	33538300	-0.5281826597407653
chr4	33537400	33538400	-0.6662271675102527
chr4	33537500	33538500	0.06987491281555556
chr4	33537600	33538600	0.12364549617059516
chr4	33537700	33538700	-0.6073572598181471
chr4	33537800	33538800	-0.7400253806098808
chr4	33537900	33538900	-1.0205847891972104
chr4	33538000	33539000	-1.112155805522026
chr4	33538100	33539100	-1.4410432214467337
chr4	33538200	33539200	-1.8113640522589949
chr4	33538300	33539300	-2.1771804792735097
chr4	33538400	33539400	-2.711932450030176
chr4	33538500	33539500	-2.893102264045428
chr4	33538600	33539600	-3.434112219964001
chr4	33538700	33539700	-3.635213216014568
chr4	33538800	33539800	-3.4701367947935284
chr4	33538900	33539900	-2.737162868364309
chr4	33539000	33540000	-2.94759222613186
chr4	33539100	33540100	-2.0457998271108657
chr4	33539200	33540200	-1.5040638789848106
chr4	33539300	33540300	-0.8493394157756899
chr4	33539400	33540400	-0.3804266252342972
chr4	33539500	33540500	-0.1822604193766228
chr4	33539600	33540600	0.7094169080612822
chr4	33539700	33540700	1.5738195910783572
chr4	33539800	33540800	1.305358125410043
chr4	33539900	33540900	1.6542207472247246
chr4	33540000	33541000	1.5049854852282791
chr4	33540100	33541100	0.8884197665591328
chr4	33540200	33541200	0.7724682406574529
chr4	33540300	33541300	1.2123564765771675
chr4	33540400	33541400	0.4952270738679081
chr4	33540500	33541500	0.8314702874879872
chr4	33540600	33541600	0.6665174916732953
chr4	33540700	33541700	0.2131071951009448
chr4	33540800	33541800	0.44907638918169995
chr4	33540900	33541900	-0.0550668454561767
chr4	33541000	33542000	-0.14353069657541714
chr4	33541100	33542100	-0.1979011831882803
chr4	33541200	33542200	-0.17279210106189966
chr4	33541300	33542300	-0.9710453082600612
chr4	33541400	33542400	0.23408121592037906
chr4	33541500	33542500	-0.15168223667906827
chr4	33541600	33542600	0.274006902161606
chr4	33541700	33542700	0.4241083788698825
chr4	33541800	33542800	0.6550710724669536
chr4	33541900	33542900	0.862582047362516
chr4	33542000	33543000	1.127717952212909
chr4	33542100	33543100	1.7043334690056122
chr4	33542200	33543200	1.2267611571183494
chr4	33542300	33543300	1.329609700717762
chr4	33542400	33543400	1.01042593261604
chr4	33542500	33543500	0.5506393308415274
chr4	33542600	33543600	0.29592793637503434
chr4	33542700	33543700	0.4636973867613975
chr4	33542800	33543800	-0.2636187697341092
chr4	33542900	33543900	-0.2614260413530355
chr4	33543000	33544000	-0.021659793787309572
chr4	33543100	33544100	-0.13140867785082194
chr4	33543200	33544200	-0.06365733943678421
chr4	33543300	33544300	-0.4685217460827891
chr4	33543400	33544400	-0.469656780558059
chr4	33543500	33544500	0.04811091421094705
chr4	33543600	33544600	0.5102980142548648
chr4	33543700	33544700	0.5069962328630405
chr4	33543800	33544800	1.0032317946798983
chr4	33543900	33544900	0.4282719343792398
chr4	33544000	33545000	-0.014294922354719986
chr4	33544100	33545100	-1.0914638821918539
chr4	33544200	33545200	-1.2397305237923102
chr4	33544300	33545300	-1.2427531691534976
chr4	33544400	33545400	-1.0571605461445006
chr4	33544500	33545500	-0.9431245676093944
chr4	33544600	33545600	-1.2204536747131032
chr4	33544700	33545700	-1.2219366777018932
chr4	33544800	33545800	-1.2480939658706798
chr4	33544900	33545900	-0.4558166448196581
chr4	33545000	33546000	0.38861450388781327
chr4	33545100	33546100	1.4163722049122458
chr4	33545200	33546200	1.9843293097277213
chr4	33545300	33546300	1.9667205296178576
chr4	33545400	33546400	1.4634544340174054
chr4	33545500	33546500	0.5657050348483369
chr4	33545600	33546600	0.06833944233561451
chr4	33545700	33546700	-0.4555449203644427
chr4	33545800	33546800	-0.13481325469752964
chr4	33545900	33546900	-0.4158416920175089
chr4	33546000	33547000	-1.519372993613414
chr4	33546100	33547100	-1.8872702232076384
chr4	33546200	33547200	-2.4960638092005283
chr4	33546300	33547300	-1.7662976925997358
chr4	33546400	33547400	-1.3465017635831809
chr4	33546500	33547500	-0.6336085760309822
chr4	33546600	33547600	-0.0975062529394952
chr4	33546700	33547700	0.016321504648399033
chr4	33546800	33547800	-0.9127497184794088
chr4	33546900	33547900	-0.9491625928456692
chr4	33547000	33548000	-0.5540738990668961
chr4	33547100	33548100	-0.4088403739685309
chr4	33547200	33548200	-0.2016358558936251
chr4	33547300	33548300	-1.098065119004567
chr4	33547400	33548400	-1.2598749111161949
chr4	33547500	33548500	-1.3432541734441472
chr4	33548700	33549700	1.7328807551431276
chr4	33548800	33549800	1.5532484329132048
chr4	33548900	33549900	1.5856889886946708
chr4	33549000	33550000	1.4706542178701454
chr4	33549100	33550100	1.0872433436733098
chr4	33549200	33550200	1.5962901453987817
chr4	33549300	33550300	1.223053046373124
chr4	33549400	33550400	1.115467006258596
chr4	33549500	33550500	0.8741327172000285
chr4	33549600	33550600	1.4314606791433797
chr4	33549700	33550700	0.6231432650510516
chr4	33549800	33550800	0.760449655085202
chr4	33549900	33550900	0.39319982038696943
chr4	33550000	33551000	0.4702732952519034
chr4	33550100	33551100	0.9323237545711834
chr4	33550200	33551200	-0.33593600617445474
chr4	33550300	33551300	0.15626109994301962
chr4	33550400	33551400	-0.16907571818207515
chr4	33550500	33551500	-0.3803038908563392
chr4	33550600	33551600	-1.030927943127345
chr4	33550700	33551700	-0.998179434837272
chr4	33550800	33551800	-1.3417558964570493
chr4	33550900	33551900	-1.6867388024061658
chr4	33551000	33552000	-2.3597596428466066
chr4	33551100	33552100	-2.0205299508943257
chr4	33551200	33552200	-1.0836717989675644
chr4	33551300	33552300	-1.119381312934552
chr4	33551400	33552400	-1.001119818709391
chr4	33551500	33552500	-0.9665156694251458
chr4	33551600	33552600	-0.7948821054924409
chr4	33551700	33552700	-0.5335010330972383
chr4	33553100	33554100	-1.878326312210711
chr4	33553200	33554200	-1.6018215695524434
chr4	33553300	33554300	-0.7515011239322972
chr4	33553400	33554400	-0.4400824238597244
chr4	33553500	33554500	-1.5758827234551809
chr4	33553600	33554600	-1.6779536925951533
chr4	33553700	33554700	-1.5289987680206876
chr4	33553800	33554800	-2.3014998086657603
chr4	33553900	33554900	-2.3138779239694234
chr4	33554000	33555000	-2.5635134798929484
chr4	33555200	33556200	-1.7988584247911656
chr4	33555300	33556300	-1.8557909910827384
chr4	33555400	33556400	-2.0989179682214743
chr4	33555500	33556500	-1.6195555083707402
chr4	33555600	33556600	-1.7500084573426231
chr4	33555700	33556700	-1.010999317559788
chr4	33555800	33556800	-0.9193929476991688
chr4	33555900	33556900	-0.06430621022645751
chr4	33557700	33558700	-2.9769241499522234
chr4	33557800	33558800	-3.1831871528110174
chr4	33557900	33558900	-3.1868441288222633
chr4	33558000	33559000	-2.949291565516709
chr4	33558100	33559100	-2.744301012675866
chr4	33558200	33559200	-1.6112681724742617
chr4	33558300	33559300	-1.2770356978373616
chr4	33558400	33559400	-0.08137415140684111
chr4	33558500	33559500	0.3447412941806147
chr4	33558600	33559600	0.4951764831621767
chr4	33558700	33559700	-0.2679666733869113
chr4	33558800	33559800	-0.15761850635750088
chr4	33558900	33559900	0.3678052607692301
chr4	33559000	33560000	0.20054075129825794
chr4	33559100	33560100	-0.5226621974078697
chr4	33559200	33560200	-0.5899245312692272
chr4	33559300	33560300	-1.0948086255272438
chr4	33559400	33560400	-1.4398669231013477
chr4	33559500	33560500	-0.9699206877348392
chr4	33559600	33560600	-0.8900523762734146
chr4	33559700	33560700	-0.8280300641587738
chr4	33559800	33560800	-1.2344418392008039
chr4	33559900	33560900	-2.4302943705755573
chr4	33560000	33561000	-2.0482771484499565
chr4	33560100	33561100	-1.806677880845608
chr4	33560200	33561200	-1.9655622445230208
chr4	33560300	33561300	-1.7059152492784595
chr4	33560400	33561400	-2.0104004728874183
chr4	33560500	33561500	-1.6719568925740884
chr4	33560600	33561600	-1.53355857187639
chr4	33560700	33561700	-1.2549855673030976
chr4	33560800	33561800	-0.28699473317853
chr4	33560900	33561900	1.1305553093617595
chr4	33561000	33562000	0.7469539848147437
chr4	33561100	33562100	0.8631176295946669
chr4	33561200	33562200	0.8556629152120061
chr4	33561300	33562300	1.5714198072303969
chr4	33561400	33562400	2.5519067679801
chr4	33561500	33562500	2.214071013970662
chr4	33561600	33562600	1.9597127179721936
chr4	33561700	33562700	2.2793816341650657
chr4	33561800	33562800	1.9473382920617808
chr4	33561900	33562900	1.3840599402606646
chr4	33563000	33564000	0.5704009836594265
chr4	33563100	33564100	0.3550962712222376
chr4	33563200	33564200	-0.1408332520467257
chr4	33563300	33564300	-1.2236721604380427
chr4	33563400	33564400	-1.1870784136773145
chr4	33563500	33564500	-1.1433804628899835
chr4	33563600	33564600	-1.3870772815935868
chr4	33563700	33564700	-1.1127300524881774
chr4	33563800	33564800	-1.2799814411811952
chr4	33563900	33564900	-1.9091650782264773
chr4	33564000	33565000	-1.9863502445308618
chr4	33564100	33565100	-1.9369652878554409
chr4	33564200	33565200	-1.88020032869619
chr4	33564300	33565300	-1.9984505641119
chr4	33564400	33565400	-2.8373748554616545
chr4	33564500	33565500	-3.0300352164911986
chr4	33564600	33565600	-2.6443587094685967
chr4	33564700	33565700	-2.386910482499641
chr4	33564800	33565800	-2.277344827916485
chr4	33564900	33565900	-1.2691576465247347
chr4	33565000	33566000	0.19031077146315817
chr4	33565100	33566100	-0.17580319355304386
chr4	33565200	33566200	0.12136451301668075
chr4	33565300	33566300	0.3805948841274403
chr4	33565400	33566400	1.3045737529111954
chr4	33565500	33566500	1.1276043835810443
chr4	33566600	33567600	-1.5810257238230416
chr4	33566700	33567700	-1.9708355161356723
chr4	33566800	33567800	-2.4968051037428145
chr4	33566900	33567900	-2.6277349052267933
chr4	33567000	33568000	-2.744494856513183
chr4	33567100	33568100	-2.9854277420083744
chr4	33567200	33568200	-2.3682434409269546
chr4	33567300	33568300	-2.5889363378111616
chr4	33567400	33568400	-1.2278916980857872
chr4	33567500	33568500	-1.8541250697002067
chr4	33567600	33568600	-1.788611372296166
chr4	33567700	33568700	-1.6874377684350712
chr4	33567800	33568800	-1.4956059334908307
chr4	33567900	33568900	-1.3380655350929906
chr4	33568000	33569000	-1.2615959111188257
chr4	33569300	33570300	-0.5064408166829909
chr4	33569400	33570400	-0.7385653249567738
chr4	33569500	33570500	-0.6208715017419923
chr4	33569600	33570600	-0.5777975890268868
chr4	33569700	33570700	-1.5353638498699334
chr4	33569800	33570800	-0.9758866407889616
chr4	33569900	33570900	-1.5516803094940057
chr4	33570000	33571000	-1.5061962349820945
chr4	33570100	33571100	-1.5224330917083384
chr4	33570200	33571200	-1.4535266056647087
chr4	33570300	33571300	-1.1530648977785476
chr4	33570400	33571400	-1.530564003407154
chr4	33571500	33572500	-0.3782840395208176
chr4	33571600	33572600	0.024645622767307227
chr4	33571700	33572700	-0.03404654865205952
chr4	33571800	33572800	0.12568863712951844
chr4	33571900	33572900	0.28059888622099866
chr4	33572000	33573000	0.543691249826076
chr4	33572100	33573100	-0.2541330801193271
chr4	33572200	33573200	0.11513757903155238
chr4	33572300	33573300	0.5262221295940513
chr4	33572400	33573400	0.14663884208132694
chr4	33572500	33573500	0.2519617589311004
chr4	33572600	33573600	0.6661225258386668
chr4	33572700	33573700	0.7029535681866586
chr4	33572800	33573800	0.05626926929526473
chr4	33572900	33573900	-0.361279972845051
chr4	33573000	33574000	-0.7957726851017898
chr4	33573100	33574100	0.24651484901689155
chr4	33573200	33574200	0.32937250233765364
chr4	33573300	33574300	0.937853152178178
chr4	33573400	33574400	0.4853104182623291
chr4	33573500	33574500	0.2167386331915975
chr4	33573600	33574600	0.03636831329244542
chr4	33573700	33574700	-0.2541908397554998
chr4	33573800	33574800	-0.7661929392900692
chr4	33573900	33574900	-0.5350707808644027
chr4	33574000	33575000	-0.3816011840536471
chr4	33574100	33575100	-1.5710879455746052
chr4	33574200	33575200	-1.3966626478261124
chr4	33574300	33575300	-1.9645022598605903
chr4	33574400	33575400	-2.0221287408873634
chr4	33574500	33575500	-1.61449869063651
chr4	33574600	33575600	-1.3665117973220262
chr4	33574700	33575700	-0.5438943809403453
chr4	33574800	33575800	-0.5228287252360729
chr4	33574900	33575900	0.10417540050848446
chr4	33575000	33576000	0.1867966185616918
chr4	33575100	33576100	0.7678176884131818
chr4	33575200	33576200	0.9954252061518052
chr4	33575300	33576300	0.9155553278478988
chr4	33575400	33576400	0.9186973325037218
chr4	33575500	33576500	1.2407806190328263
chr4	33575600	33576600	1.2162469617634095
chr4	33575700	33576700	0.4494908547745191
chr4	33575800	33576800	0.7954522340673832
chr4	33575900	33576900	-0.3070992723020293
chr4	33576000	33577000	-0.3906467929970991
chr4	33576100	33577100	-0.14316839719940164
chr4	33576200	33577200	-0.07912297595022355
chr4	33576300	33577300	-0.6113144326266358
chr4	33576400	33577400	-0.21995665325561534
chr4	33576500	33577500	-0.6700044417831412
chr4	33576600	33577600	-0.4761737013561243
chr4	33576700	33577700	-0.6453914680652105
chr4	33576800	33577800	-0.1659185415668442
chr4	33576900	33577900	0.07704599739339266
chr4	33577000	33578000	-0.18010835554340535
chr4	33577100	33578100	-0.9199038721059866
chr4	33577200	33578200	-1.029154657999987
chr4	33577300	33578300	-0.5885153428964197
chr4	33577400	33578400	-1.159028873417741
chr4	33577500	33578500	-1.4464124479947509
chr4	33577600	33578600	-2.0988909056237133
chr4	33577700	33578700	-1.6906736749304032
chr4	33577800	33578800	-2.250813653131269
chr4	33577900	33578900	-1.8347002952157816
chr4	33578000	33579000	-1.503091877603869
chr4	33578100	33579100	-1.1520064599355897
chr4	33578200	33579200	-1.2432155428838367
chr4	33578300	33579300	-0.8222857011686637
chr4	33578400	33579400	-0.33741320744874104
chr4	33578500	33579500	0.1471456087185125
chr4	33578600	33579600	0.8143061053726641
chr4	33578700	33579700	0.5929137490971287
chr4	33578800	33579800	1.0299040924202796
chr4	33578900	33579900	1.2346527399850982
chr4	33579000	33580000	1.1014306454512082
chr4	33579100	33580100	0.9011067411153748
chr4	33579200	33580200	0.3426681585963905
chr4	33579300	33580300	-0.11586780374544647
chr4	33579400	33580400	-0.26668634510858075
chr4	33579500	33580500	-0.8310522648428057
chr4	33579600	33580600	-1.1362728534325537
chr4	33579700	33580700	-1.5457629332918488
chr4	33579800	33580800	-1.428268891273045
chr4	33579900	33580900	-1.9024005717317187
chr4	33580000	33581000	-3.094455586498048
chr4	33580100	33581100	-2.3149775943915483
chr4	33580200	33581200	-1.892248343530742
chr4	33580300	33581300	-1.2934554924324355
chr4	33580400	33581400	-0.9283955445381752
chr4	33580500	33581500	-0.8606437365128542
chr4	33580600	33581600	-0.8212158094660561
chr4	33580700	33581700	-0.5280076008258724
chr4	33580800	33581800	-0.9589705393942016
chr4	33580900	33581900	-1.491298873612465
chr4	33581000	33582000	-0.5726910428912984
chr4	33581100	33582100	-0.7283603185454016
chr4	33581200	33582200	-0.4896729746408824
chr4	33581300	33582300	-1.0052634250906909
chr4	33581400	33582400	-1.035569043316325
chr4	33581500	33582500	-1.1766907932982869
chr4	33581600	33582600	-1.4552367702477331
chr4	33581700	33582700	-1.8836258147505216
chr4	33581800	33582800	-2.12616396636142
chr4	33581900	33582900	-1.6424096785049207
chr4	33582000	33583000	-1.509946304673904
chr4	33582100	33583100	-1.5787468728868308
chr4	33582200	33583200	-1.3565200193608362
chr4	33582300	33583300	-2.3265921819447835
chr4	33582400	33583400	-2.807813772244606
chr4	33582500	33583500	-2.6227963263822445
chr4	33582600	33583600	-2.7002276893419337
chr4	33582700	33583700	-2.5029334906971163
chr4	33582800	33583800	-1.9618772841947023
chr4	33582900	33583900	-2.0447652377683085
chr4	33583000	33584000	-1.4191023832261778
chr4	33583100	33584100	-1.2672514822907772
chr4	33583200	33584200	-1.8788055997573423
chr4	33583300	33584300	-0.561280974284605
chr4	33583400	33584400	-0.647638573874663
chr4	33583500	33584500	-0.7955682735562454
chr4	33583600	33584600	-0.5672261851551929
chr4	33583700	33584700	-0.1895463181857524
chr4	33583800	33584800	-0.19862878287231794
chr4	33583900	33584900	-0.8522200200896711
chr4	33584000	33585000	-1.2293192413453764
chr4	33584100	33585100	-1.2572927928255202
chr4	33584200	33585200	-1.3602207547707021
chr4	33584300	33585300	-1.6950431478778818
chr4	33584400	33585400	-1.7042930396942433
chr4	33584500	33585500	-1.4473299648229871
chr4	33584600	33585600	-1.8899145016489007
chr4	33584700	33585700	-2.2998096398126724
chr4	33584800	33585800	-3.12308341745833
chr4	33584900	33585900	-2.4049396694428684
chr4	33585000	33586000	-2.5799515791788967
chr4	33585100	33586100	-2.9733507130315355
chr4	33585200	33586200	-2.2411576945526352
chr4	33585300	33586300	-2.1444982013630085
chr4	33585400	33586400	-2.1978649633868
chr4	33585500	33586500	-2.2308452615153147
chr4	33585600	33586600	-1.705827040728001
chr4	33585700	33586700	-1.0722733405012903
chr4	33585800	33586800	-0.6934784755148611
chr4	33586900	33587900	-2.008555654111386
chr4	33587000	33588000	-2.1353274484155658
chr4	33587100	33588100	-1.78759335336388
chr4	33587200	33588200	-1.9155512974587603
chr4	33587300	33588300	-1.9917714335540024
chr4	33587400	33588400	-1.0291458073227748
chr4	33587500	33588500	-0.6579482588289757
chr4	33587600	33588600	0.03438523543817565
chr4	33587700	33588700	0.4678343428763211
chr4	33587800	33588800	0.2799904393269356
chr4	33587900	33588900	-0.601191624297448
chr4	33588000	33589000	-0.2630833935824317
chr4	33588100	33589100	-0.06194025874090892
chr4	33588200	33589200	-0.0021687269990734643
chr4	33588300	33589300	0.17568521091307546
chr4	33588400	33589400	-0.3733068190636967
chr4	33588500	33589500	-0.7308774215829573
chr4	33588600	33589600	-0.8521606087662841
chr4	33588700	33589700	-1.489288920881673
chr4	33588800	33589800	-1.8709876099833709
chr4	33588900	33589900	-0.3939980350113584
chr4	33589000	33590000	-0.5911402286999682
chr4	33589100	33590100	-1.1352514831458282
chr4	33589200	33590200	-1.5195069644911006
chr4	33589300	33590300	-2.074211474636329
chr4	33589400	33590400	-2.4421220894919977
chr4	33589500	33590500	-2.6139237748298
chr4	33589600	33590600	-2.3636597201287444
chr4	33589700	33590700	-1.4565004556272996
chr4	33589800	33590800	-1.1110914605385491
chr4	33589900	33590900	-1.820570192982719
chr4	33590000	33591000	-1.788080117066481
chr4	33590100	33591100	-1.739248581968317
chr4	33590200	33591200	-1.5386715062798977
chr4	33590300	33591300	-1.1975169020226728
chr4	33590400	33591400	-0.39239181545893786
chr4	33590500	33591500	0.20910013424402726
chr4	33590600	33591600	-0.03042433120820083
chr4	33590700	33591700	-0.7529121722081655
chr4	33590800	33591800	-1.1432322907262251
chr4	33590900	33591900	-1.4356540322202926
chr4	33591000	33592000	-1.8125586760910373
chr4	33591100	33592100	-1.987007431946597
chr4	33591200	33592200	-1.7036355569438015
chr4	33591300	33592300	-1.647324567794125
chr4	33591400	33592400	-1.8409285981489647
chr4	33591500	33592500	-2.4684948311157595
chr4	33591600	33592600	-2.5481684122256008
chr4	33591700	33592700	-2.9114205137489466
chr4	33591800	33592800	-2.3556000399611072
chr4	33591900	33592900	-2.0997052453180345
chr4	33592000	33593000	-1.9873795298944055
chr4	33592100	33593100	-1.605821647156129
chr4	33592200	33593200	-1.3287723064729755
chr4	33592300	33593300	-1.3171486418672185
chr4	33592400	33593400	-1.1908050418140108
chr4	33592500	33593500	-1.2377160682406774
chr4	33592600	33593600	-1.6292418027710438
chr4	33592700	33593700	-1.4066114538345778
chr4	33592800	33593800	-1.7881360078753028
chr4	33592900	33593900	-1.244824986614358
chr4	33593000	33594000	-1.9841245447630051
chr4	33593100	33594100	-2.378471757350029
chr4	33593200	33594200	-2.4401912738563234
chr4	33593300	33594300	-2.263156849819364
chr4	33593400	33594400	-2.662080285297161
chr4	33593500	33594500	-2.8753623057146878
chr4	33593600	33594600	-2.3424611651035123
chr4	33593700	33594700	-1.7786748879478884
chr4	33593800	33594800	-1.7461673841914778
chr4	33593900	33594900	-2.2855786374712936
chr4	33594000	33595000	-1.1887708664565706
chr4	33594100	33595100	-1.0277536804175074
chr4	33594200	33595200	-1.278943628285223
chr4	33594300	33595300	-1.2947961598743938
chr4	33594400	33595400	-1.4070877828733517
chr4	33594500	33595500	-0.535245713639986
chr4	33594600	33595600	-0.6619194113128183
chr4	33594700	33595700	-1.4110516839441678
chr4	33594800	33595800	-1.1424290106996011
chr4	33594900	33595900	-1.7466875922435463
chr4	33595000	33596000	-2.46100878220749
chr4	33595100	33596100	-2.692738078042893
chr4	33595200	33596200	-2.5994322786974657
chr4	33595300	33596300	-2.886596559060036
chr4	33595400	33596400	-2.8795010856260976
chr4	33595500	33596500	-3.4614285511851173
chr4	33595600	33596600	-3.5460522190609907
chr4	33595700	33596700	-3.3248325310416367
chr4	33595800	33596800	-3.314306133511085
chr4	33595900	33596900	-2.9473843829414847
chr4	33596000	33597000	-2.452818437024183
chr4	33596100	33597100	-2.6867677017910245
chr4	33596200	33597200	-3.0572293919641615
chr4	33596300	33597300	-3.391567186803272
chr4	33596400	33597400	-2.745571743293382
chr4	33596500	33597500	-2.353515245752312
chr4	33596600	33597600	-2.42567818017229
chr4	33596700	33597700	-2.073921140539296
chr4	33596800	33597800	-2.1488011171908856
chr4	33596900	33597900	-1.9419090202808449
chr4	33597000	33598000	-1.719799718953531
chr4	33597100	33598100	-1.3087707038685992
chr4	33597200	33598200	-0.6729819298960014
chr4	33597300	33598300	-0.4902562644704938
chr4	33597400	33598400	-0.5636620566197581
chr4	33597500	33598500	-0.6904228718003509
chr4	33597600	33598600	-0.6425274493649479
chr4	33597700	33598700	-0.8450670377264422
chr4	33597800	33598800	-1.1684385650780875
chr4	33597900	33598900	-1.1285032072984302
chr4	33598000	33599000	-1.3098501962444833
chr4	33598100	33599100	-2.2412690043333856
chr4	33598200	33599200	-2.4179755281630992
chr4	33598300	33599300	-2.7039202644125866
chr4	33598400	33599400	-3.0532574043554535
chr4	33598500	33599500	-3.761856298485928
chr4	33598600	33599600	-3.644825008039106
chr4	33598700	33599700	-4.139398971202765
chr4	33598800	33599800	-3.9515037837390232
chr4	33598900	33599900	-3.8296914217928113
chr4	33599000	33600000	-4.088676917435818
chr4	33599100	33600100	-3.2010589818024666
chr4	33599200	33600200	-2.7600497595570275
chr4	33599300	33600300	-2.234803911447352
chr4	33599400	33600400	-1.8805765334239688
chr4	33599500	33600500	-1.5434234738542234
chr4	33599600	33600600	-1.588950326505377
chr4	33599700	33600700	-1.2631778609054714
chr4	33599800	33600800	-1.7744956395058569
chr4	33599900	33600900	-1.2393112264419859
chr4	33600000	33601000	-0.9200264999045074
chr4	33600100	33601100	-0.9324217554775992
chr4	33600200	33601200	-1.1362977661716127
chr4	33600300	33601300	-1.7389572903714836
chr4	33600400	33601400	-1.7757668579550538
chr4	33600500	33601500	-1.6576008216117468
chr4	33600600	33601600	-2.0269218909062854
chr4	33600700	33601700	-2.023344096906275
chr4	33600800	33601800	-1.4638552188389302
chr4	33600900	33601900	-1.8094217549757758
chr4	33601000	33602000	-2.6092542173329742
chr4	33601100	33602100	-2.307535353722771
chr4	33601200	33602200	-2.7599820216552318
chr4	33601300	33602300	-2.7819451956920496
chr4	33601400	33602400	-2.8588671834711246
chr4	33601500	33602500	-2.8074864215218294
chr4	33601600	33602600	-3.0995315698757056
chr4	33601700	33602700	-2.913505660953031
chr4	33601800	33602800	-3.38124978397279
chr4	33601900	33602900	-4.138318320948141
chr4	33602000	33603000	-3.0801770441933947
chr4	33602100	33603100	-2.899212926870517
chr4	33602200	33603200	-2.5953537332543863
chr4	33602300	33603300	-2.1396058186542004
chr4	33602400	33603400	-3.1064340652742968
chr4	33602500	33603500	-2.5931083995587016
chr4	33602600	33603600	-1.963168232755604
chr4	33602700	33603700	-1.8614581124186864
chr4	33602800	33603800	-1.0451357031102677
chr4	33602900	33603900	-0.4786957608946243
chr4	33603000	33604000	-0.29421227807235434
chr4	33603100	33604100	-0.7770826790615994
chr4	33603200	33604200	-0.7922577749127507
chr4	33603300	33604300	-0.7526006049015905
chr4	33603400	33604400	-0.30092764423773616
chr4	33603500	33604500	-0.07490123168445728
chr4	33603600	33604600	-0.4947552907008938
chr4	33603700	33604700	-0.5454430039196456
chr4	33603800	33604800	-0.4308560065949888
chr4	33603900	33604900	-0.8584985263722488
chr4	33604000	33605000	-0.8890612287640223
chr4	33604100	33605100	-1.3360786684848482
chr4	33604200	33605200	-1.7837313362706086
chr4	33604300	33605300	-1.7592158867114875
chr4	33604400	33605400	-1.4963729929649716
chr4	33604500	33605500	-2.3846927192865084
chr4	33604600	33605600	-2.0025883323938625
chr4	33604700	33605700	-2.4115300640625668
chr4	33604800	33605800	-2.59684556496914
chr4	33604900	33605900	-2.4883011410863265
chr4	33605000	33606000	-3.0583692881741653
chr4	33605100	33606100	-2.1922378243756526
chr4	33605200	33606200	-1.7702732190468546
chr4	33605300	33606300	-2.2605363349264334
chr4	33605400	33606400	-2.481816734737873
chr4	33605500	33606500	-2.9075809031115343
chr4	33605600	33606600	-2.668616527298416
chr4	33605700	33606700	-2.325761969041817
chr4	33605800	33606800	-2.656327153267309
chr4	33605900	33606900	-1.5670952695306306
chr4	33606000	33607000	-1.4273033505189032
chr4	33606100	33607100	-1.5594510634637655
chr4	33606200	33607200	-1.1486234911767037
chr4	33606300	33607300	-0.3145042702788099
chr4	33606400	33607400	0.0022505556340455604
chr4	33606500	33607500	0.6482520907847918
chr4	33606600	33607600	1.202758357256034
chr4	33606700	33607700	1.86750448556932
chr4	33606800	33607800	1.7623888996045238
chr4	33606900	33607900	0.7561313313804726
chr4	33607000	33608000	0.7116207852692729
chr4	33607100	33608100	0.6007463307803415
chr4	33607200	33608200	0.09581736315953077
chr4	33607300	33608300	-0.9364933299618968
chr4	33607400	33608400	-1.1513714758262354
chr4	33607500	33608500	-1.306720147867476
chr4	33607600	33608600	-2.0714501608610187
chr4	33607700	33608700	-2.7620586320257985
chr4	33607800	33608800	-3.2694813094269444
chr4	33607900	33608900	-2.9323635798661765
chr4	33608000	33609000	-2.842317316659068
chr4	33608100	33609100	-2.601537064121676
chr4	33608200	33609200	-2.69646417367549
chr4	33608300	33609300	-2.192319361806452
chr4	33608400	33609400	-2.4204566440458484
chr4	33608500	33609500	-2.717580619806532
chr4	33608600	33609600	-3.1213870140748896
chr4	33608700	33609700	-3.2534386486782907
chr4	33608800	33609800	-2.7137467642809265
chr4	33608900	33609900	-2.683039548189155
chr4	33609000	33610000	-2.6207985009642263
chr4	33609100	33610100	-3.2288482514387224
chr4	33609200	33610200	-2.9074463903257715
chr4	33609300	33610300	-3.2115902138894907
chr4	33609400	33610400	-3.2961910713369718
chr4	33609500	33610500	-2.643551390983009
chr4	33609700	33610700	-2.6879324816907406
chr4	33610600	33611600	-2.6273589922593805
chr4	33610700	33611700	-2.3179036428968223
chr4	33610800	33611800	-1.8526055212906385
chr4	33610900	33611900	-1.7710981413900566
chr4	33611000	33612000	-1.7891182097462388
chr4	33611100	33612100	-2.116314098229312
chr4	33611200	33612200	-1.9743728289235127
chr4	33611300	33612300	-2.0224566738547325
chr4	33611400	33612400	-1.9693553804006843
chr4	33611500	33612500	-0.7949647028971706
chr4	33611900	33612900	-0.33607328885927057
chr4	33612000	33613000	-0.6059145533164603
chr4	33612100	33613100	-0.03385648993874151
chr4	33612200	33613200	-0.5943640644771035
chr4	33612300	33613300	-0.9453858582741088
chr4	33612400	33613400	-1.084789937309049
chr4	33612500	33613500	-1.6030253802206562
chr4	33612600	33613600	-2.012396640570271
chr4	33612700	33613700	-2.554205894029717
chr4	33612800	33613800	-3.0720183402633325
chr4	33612900	33613900	-2.4797215830836032
chr4	33613000	33614000	-2.457665185551242
chr4	33613100	33614100	-3.0403893373827717
chr4	33613200	33614200	-2.1442520935757847
chr4	33613300	33614300	-1.6700795323958024
chr4	33613400	33614400	-1.2821240938621783
chr4	33613500	33614500	-1.1809400755328376
chr4	33613600	33614600	-0.5816647983943849
chr4	33613700	33614700	-0.4546712143535858
chr4	33613800	33614800	0.026424923813221302
chr4	33613900	33614900	-0.9175259042045659
chr4	33614000	33615000	-0.9551581599444784
chr4	33614100	33615100	-0.8218155944250279
chr4	33614200	33615200	-1.011025098773184
chr4	33614300	33615300	-0.8591916804672748
chr4	33614400	33615400	-1.7581979845679172
chr4	33614500	33615500	-1.6826324279624718
chr4	33614600	33615600	-2.137521704486604
chr4	33614700	33615700	-1.5785806768473476
chr4	33614800	33615800	-1.8361896446678427
chr4	33614900	33615900	-1.5963557400210049
chr4	33615000	33616000	-0.7777863175788515
chr4	33615100	33616100	-0.14923986125320385
chr4	33615200	33616200	-0.2483376876712719
chr4	33615300	33616300	-0.11367053663518398
chr4	33615400	33616400	0.3139794883543914
chr4	33615500	33616500	-0.03321969020462055
chr4	33615600	33616600	0.4133852835625548
chr4	33615700	33616700	0.5683439927085185
chr4	33615800	33616800	0.7667150926022426
chr4	33615900	33616900	1.1252269507027446
chr4	33616000	33617000	0.6681822141707221
chr4	33616100	33617100	0.2023652899815624
chr4	33616200	33617200	0.052478355713802924
chr4	33616300	33617300	-0.1963200442820021
chr4	33616400	33617400	0.1230017290531994
chr4	33616500	33617500	0.1309120769556802
chr4	33616600	33617600	0.03971172651513522
chr4	33616700	33617700	-0.12303145972572485
chr4	33616800	33617800	-0.27534393951892394
chr4	33616900	33617900	-0.7520935301723259
chr4	33617000	33618000	-0.5315470387832364
chr4	33617100	33618100	-0.7875862313565479
chr4	33617200	33618200	-0.8720624659861791
chr4	33617300	33618300	-1.3831781628646156
chr4	33617400	33618400	-2.382043542313636
chr4	33617500	33618500	-2.7528625609981567
chr4	33617600	33618600	-3.512777175839005
chr4	33617700	33618700	-3.9281817905584626
chr4	33617800	33618800	-4.028028532947286
chr4	33617900	33618900	-3.560220802840319
chr4	33618000	33619000	-3.811399054741231
chr4	33618100	33619100	-3.8199520168423486
chr4	33618200	33619200	-3.680232445813402
chr4	33618300	33619300	-3.1720019545059084
chr4	33618400	33619400	-2.1094861832149467
chr4	33618500	33619500	-0.7132018685899769
chr4	33619000	33620000	0.403159083053148
chr4	33619100	33620100	0.10658124399596602
chr4	33619200	33620200	0.07302980424412944
chr4	33619300	33620300	0.13074853644434056
chr4	33619400	33620400	-0.11196736589236757
chr4	33619500	33620500	-0.916294841432732
chr4	33619600	33620600	-2.102880856496681
chr4	33619700	33620700	-1.1597081424030635
chr4	33619800	33620800	-1.6227222360412006
chr4	33619900	33620900	-1.5375237650916767
chr4	33620000	33621000	-1.749076048785629
chr4	33620100	33621100	-2.0564508207598986
chr4	33620200	33621200	-1.8403632885982613
chr4	33620300	33621300	-1.6238559453866157
chr4	33620400	33621400	-1.6990697509114092
chr4	33620500	33621500	-1.1144987981684729
chr4	33620600	33621600	0.03680033920898141
chr4	33620700	33621700	-0.754650205689847
chr4	33620800	33621800	-0.6916762861180881
chr4	33620900	33621900	-0.488124549293476
chr4	33621000	33622000	0.04032547201461263
chr4	33621100	33622100	0.36028897135424587
chr4	33621200	33622200	0.37084900366756063
chr4	33621300	33622300	-0.1848401200583226
chr4	33621400	33622400	-0.5752379235209542
chr4	33621500	33622500	-1.1012213231087542
chr4	33621600	33622600	-1.368679754090066
chr4	33621700	33622700	-1.411326051362162
chr4	33621800	33622800	-1.9071703034805247
chr4	33621900	33622900	-1.997065472757752
chr4	33622000	33623000	-1.781448924240365
chr4	33622100	33623100	-1.5950869601598725
chr4	33622200	33623200	-1.9022778867974361
chr4	33622300	33623300	-1.6334080546639982
chr4	33622400	33623400	-0.4534285584980366
chr4	33622500	33623500	0.13163676063755034
chr4	33622600	33623600	0.4580365348341893
chr4	33622700	33623700	0.18823676940845496
chr4	33622800	33623800	0.3936847141711299
chr4	33622900	33623900	0.23667880296434035
chr4	33623000	33624000	0.49935616967437313
chr4	33623100	33624100	0.742282571810244
chr4	33623200	33624200	1.0347728182826497
chr4	33623300	33624300	1.2339706449792895
chr4	33623400	33624400	0.1507378131766384
chr4	33623500	33624500	0.13242558377385028
chr4	33623600	33624600	-0.07604284181835146
chr4	33623700	33624700	0.4160592391272327
chr4	33623800	33624800	0.9653817932313826
chr4	33623900	33624900	1.4140414344570291
chr4	33624000	33625000	0.4975639346274963
chr4	33624100	33625100	-0.17059415946585166
chr4	33624200	33625200	-1.3686616354589562
chr4	33624300	33625300	-1.8490351870445516
chr4	33624400	33625400	-1.2735438621712185
chr4	33624500	33625500	-1.5260130441422373
chr4	33624600	33625600	-2.0839799245737485
chr4	33624700	33625700	-2.081845787309456
chr4	33624800	33625800	-2.351347270360164
chr4	33624900	33625900	-2.3965805322627185
chr4	33625000	33626000	-2.6524048604080366
chr4	33625100	33626100	-2.5920260276946414
chr4	33625200	33626200	-1.4858248982936857
chr4	33625300	33626300	-0.9781582362119248
chr4	33625400	33626400	-0.13874791914412146
chr4	33625500	33626500	0.08417552510712786
chr4	33625600	33626600	0.2781020210137031
chr4	33625700	33626700	0.7519722322443871
chr4	33625800	33626800	0.22857980606217496
chr4	33625900	33626900	0.8305718830100457
chr4	33626000	33627000	1.3592335342358774
chr4	33626100	33627100	1.6961128068237488
chr4	33626200	33627200	1.7385700240329014
chr4	33626300	33627300	1.6191040073426124
chr4	33626400	33627400	0.5681845081747484
chr4	33626500	33627500	0.3447388745168071
chr4	33626600	33627600	-0.06802696495178191
chr4	33626700	33627700	-0.0950395812995617
chr4	33626800	33627800	0.9388830525327522
chr4	33626900	33627900	0.02948653233460612
chr4	33627000	33628000	0.026510669222704286
chr4	33627100	33628100	0.3412076082379133
chr4	33627200	33628200	0.5188991892413645
chr4	33627300	33628300	0.3282743719203891
chr4	33627400	33628400	0.8703843880850736
chr4	33627500	33628500	0.6767382288527846
chr4	33627600	33628600	1.1238375124379234
chr4	33627700	33628700	1.0478904042075694
chr4	33627800	33628800	0.2401984575052229
chr4	33627900	33628900	-0.29600347771250024
chr4	33628000	33629000	-0.6016398240620364
chr4	33628100	33629100	-0.9709765574920346
chr4	33628200	33629200	-1.3462632505337029
chr4	33628300	33629300	-1.935847165363312
chr4	33628400	33629400	-2.2987875004851155
chr4	33628500	33629500	-2.8416532791674536
chr4	33628600	33629600	-3.013731305457654
chr4	33628700	33629700	-3.7489110330053834
chr4	33628800	33629800	-3.20559189952756
chr4	33628900	33629900	-2.221960728316488
chr4	33629000	33630000	-2.079008549479905
chr4	33629100	33630100	-2.023039665451807
chr4	33629200	33630200	-2.032842553544902
chr4	33629300	33630300	-1.2212290140322446
chr4	33629400	33630400	-1.6139624841679594
chr4	33629500	33630500	-1.1677543932623429
chr4	33629600	33630600	-0.5224418435288423
chr4	33629700	33630700	-0.19407192286566646
chr4	33629800	33630800	-0.6757177852176082
chr4	33629900	33630900	-0.8527129691356109
chr4	33630000	33631000	-0.5084095268743658
chr4	33630100	33631100	-0.3382272670923631
chr4	33630500	33631500	-0.011187860510004692
chr4	33630600	33631600	-0.7010234826542232
chr4	33630700	33631700	-1.0104548835243436
chr4	33630800	33631800	-0.11923736982658838
chr4	33631000	33632000	-0.3142116570202803
chr4	33631100	33632100	-1.347897566724529
chr4	33631200	33632200	-1.7415110273328989
chr4	33631300	33632300	-1.656586789899288
chr4	33631400	33632400	-2.0075878713019115
chr4	33631500	33632500	-1.246221903721505
chr4	33631600	33632600	-1.8896998256063369
chr4	33631700	33632700	-1.2496634149443049
chr4	33631800	33632800	-2.08489820611142
chr4	33631900	33632900	-2.0304836449403183
chr4	33632000	33633000	-2.222782688316683
chr4	33632100	33633100	-0.9541534125583948
chr4	33632200	33633200	-0.6141347731858855
chr4	33632300	33633300	-0.03641166589659127
chr4	33632400	33633400	-0.41043263227882026
chr4	33632500	33633500	-0.9111581180149344
chr4	33632600	33633600	0.016292679804069742
chr4	33632700	33633700	0.06984052200262021
chr4	33632800	33633800	-0.22166474478236986
chr4	33632900	33633900	-0.4276244530980073
chr4	33633000	33634000	0.42760267076347525
chr4	33633100	33634100	0.3595761740569772
chr4	33633200	33634200	-0.14943715508131236
chr4	33633300	33634300	-0.3967706667107381
chr4	33633400	33634400	0.04320717676278177
chr4	33633500	33634500	0.35347311317399505
chr4	33633600	33634600	0.14528052905974584
chr4	33633700	33634700	-0.5657195124124006
chr4	33633800	33634800	-0.4490606123930973
chr4	33633900	33634900	-0.5081392226093724
chr4	33634000	33635000	-0.8795948316985668
chr4	33634100	33635100	-0.9562787775662801
chr4	33634200	33635200	-0.4094400694511627
chr4	33634300	33635300	-0.5313583518042749
chr4	33634400	33635400	-0.6438469406215896
chr4	33634500	33635500	-1.0651629509672589
chr4	33634600	33635600	-1.0488761474069634
chr4	33634700	33635700	-0.9088912041647842
chr4	33634800	33635800	-1.266976352440225
chr4	33634900	33635900	-1.7141867495201035
chr4	33635000	33636000	-2.4066630221599747
chr4	33635100	33636100	-2.5908710712356737
chr4	33637700	33638700	0.9587423004017464
chr4	33637800	33638800	1.5034490336467272
chr4	33637900	33638900	1.690981175417651
chr4	33638000	33639000	0.9773707531980134
chr4	33638100	33639100	0.7010102288821243
chr4	33638200	33639200	0.4268375218427661
chr4	33638300	33639300	0.3717042073524382
chr4	33638400	33639400	0.1542908612151766
chr4	33638500	33639500	-0.7692067085183659
chr4	33638600	33639600	-1.6242888348715494
chr4	33638700	33639700	-2.102120510285396
chr4	33638800	33639800	-3.047711792831357
chr4	33638900	33639900	-3.798721543200988
chr4	33639000	33640000	-3.4529945234851613
chr4	33639100	33640100	-3.078355553418654
chr4	33639200	33640200	-3.0686167160612854
chr4	33639300	33640300	-3.3570274811899057
chr4	33639400	33640400	-3.6733471261175854
chr4	33639500	33640500	-2.5227773998193035
chr4	33639600	33640600	-2.6526213841863786
chr4	33639700	33640700	-2.2350036890002176
chr4	33639800	33640800	-1.918255835347893
chr4	33639900	33640900	-1.7802117689500625
chr4	33640000	33641000	-1.2405209956843177
chr4	33640100	33641100	-1.5309071397593463
chr4	33640200	33641200	-1.7834016033452351
chr4	33640300	33641300	-1.8921696242417656
chr4	33640400	33641400	-1.7598497159644546
chr4	33640500	33641500	-2.586755360118914
chr4	33640600	33641600	-2.141799975610561
chr4	33640700	33641700	-2.5412805331723263
chr4	33640800	33641800	-2.7988837486335143
chr4	33640900	33641900	-2.125386012513041
chr4	33641000	33642000	-2.2834947113412736
chr4	33641100	33642100	-2.2216355118277837
chr4	33641200	33642200	-2.2341903633742404
chr4	33641300	33642300	-1.7866374447745856
chr4	33641400	33642400	-1.1051582974979433
chr4	33641500	33642500	-0.8440584982101895
chr4	33641600	33642600	-0.4379943317312729
chr4	33641700	33642700	-0.2498403952336268
chr4	33641800	33642800	-0.16324544352493126
chr4	33641900	33642900	-0.3623782885411091
chr4	33642000	33643000	-0.6482784035578459
chr4	33642100	33643100	-0.26540592925072914
chr4	33642200	33643200	0.1097315892654701
chr4	33642300	33643300	0.15208709686855992
chr4	33642400	33643400	-0.7594810834094846
chr4	33642500	33643500	-0.8605336663716197
chr4	33642600	33643600	-0.8193150881762657
chr4	33642700	33643700	-0.7193962297691083
chr4	33642800	33643800	-0.6573930407507363
chr4	33642900	33643900	-0.9553387346014032
chr4	33643000	33644000	-0.5665788050092423
chr4	33643100	33644100	-0.9864096822866276
chr4	33643200	33644200	-0.9091532582214512
chr4	33643300	33644300	-0.9872026549943952
chr4	33643400	33644400	-0.6432216171016142
chr4	33643500	33644500	-0.4023333009589809
chr4	33643600	33644600	-0.4539171214674169
chr4	33643700	33644700	-0.4129691583612393
chr4	33643800	33644800	-0.6859457682561966
chr4	33643900	33644900	-0.7007170113127725
chr4	33644000	33645000	-0.5901803493725167
chr4	33644100	33645100	-1.0409691099645646
chr4	33644200	33645200	-2.0950744999716653
chr4	33644300	33645300	-1.262105501401355
chr4	33644400	33645400	-0.9437372755504522
chr4	33644500	33645500	-0.6205726479369201
chr4	33644600	33645600	-1.249179297131546
chr4	33644700	33645700	-0.7669921037006677
chr4	33644800	33645800	-0.4053052373072341
chr4	33644900	33645900	-0.1058066181490468
chr4	33645000	33646000	-0.6813778431048606
chr4	33645100	33646100	-0.6202811725266908
chr4	33645200	33646200	-0.3621324283878388
chr4	33645300	33646300	-0.8989708838166073
chr4	33645400	33646400	-1.0584181655120917
chr4	33645500	33646500	-1.9526716048031207
chr4	33645600	33646600	-0.9709446304178088
chr4	33645700	33646700	-0.8238276107870306
chr4	33645800	33646800	-1.1288635211540397
chr4	33645900	33646900	-1.3713626481508139
chr4	33646000	33647000	-0.39704984224480916
chr4	33646100	33647100	-0.3368478572530317
chr4	33646200	33647200	0.5815462387176427
chr4	33646300	33647300	0.1641214380305641
chr4	33646400	33647400	0.1929401993455759
chr4	33646500	33647500	0.3813538886438531
chr4	33646600	33647600	0.2865914003331834
chr4	33646700	33647700	-0.14474096087148916
chr4	33646800	33647800	0.33917135404617
chr4	33646900	33647900	0.6180627911577599
chr4	33647000	33648000	0.06752916035398075
chr4	33647100	33648100	1.0545225403659548
chr4	33647200	33648200	0.4885291565309825
chr4	33647300	33648300	0.4701965420397961
chr4	33647400	33648400	0.4378552613748784
chr4	33647500	33648500	0.5888232681788907
chr4	33647600	33648600	0.11257390528750726
chr4	33647700	33648700	-0.6794008997002957
chr4	33647800	33648800	-1.917459303820488
chr4	33647900	33648900	-2.3932625522035504
chr4	33648000	33649000	-2.310914204031746
chr4	33648100	33649100	-2.6011321890199643
chr4	33648200	33649200	-2.681717994416177
chr4	33648300	33649300	-2.168839021507791
chr4	33648400	33649400	-3.1468596641188538
chr4	33648500	33649500	-3.14047969966747
chr4	33648600	33649600	-3.2352560571233595
chr4	33648700	33649700	-2.4230333101201307
chr4	33648800	33649800	-1.1499646762319269
chr4	33648900	33649900	-0.4975023162822198
chr4	33649000	33650000	-0.9886331489908904
chr4	33649100	33650100	-1.5128545601593562
chr4	33649200	33650200	-1.335571665449612
chr4	33649300	33650300	-1.8820934962410991
chr4	33649400	33650400	-0.5652161185271182
chr4	33649500	33650500	-0.6218774184578121
chr4	33649600	33650600	-0.17492557522676144
chr4	33649700	33650700	0.036174192937002296
chr4	33649800	33650800	-0.2527502258584149
chr4	33649900	33650900	-0.7756147384957575
chr4	33650000	33651000	-0.3141346919510403
chr4	33650100	33651100	-0.045839785245822835
chr4	33650200	33651200	-0.09829925732538483
chr4	33650300	33651300	0.4092437881603197
chr4	33650400	33651400	0.1571298869874481
chr4	33650500	33651500	0.6153587342933001
chr4	33650600	33651600	0.8892272367160284
chr4	33650700	33651700	0.6354656819709662
chr4	33650800	33651800	1.566262206340257
chr4	33651900	33652900	-0.3087489025707579
chr4	33652000	33653000	-0.5638332841359045
chr4	33652100	33653100	-0.4312305496487843
chr4	33652200	33653200	-0.5823739772788178
chr4	33652300	33653300	-0.5204776811039279
chr4	33652400	33653400	-0.8668754994971511
chr4	33652500	33653500	-0.1119348473074359
chr4	33652600	33653600	-0.33775072721940597
chr4	33652700	33653700	-0.2761914405636028
chr4	33652800	33653800	-0.2814796206199041
chr4	33652900	33653900	-0.1740784419718713
chr4	33653000	33654000	0.17511267350714402
chr4	33653100	33654100	-0.1960262158851329
chr4	33653200	33654200	0.14676593236615668
chr4	33653300	33654300	-0.341406532040188
chr4	33653400	33654400	-0.3436929558248267
chr4	33653500	33654500	0.14521167785057135
chr4	33653600	33654600	0.32475006712770793
chr4	33653700	33654700	0.28545315802588106
chr4	33653800	33654800	-0.522364331471427
chr4	33653900	33654900	-1.2546784854900368
chr4	33654000	33655000	-1.724326343659797
chr4	33654100	33655100	-1.4970328532639787
chr4	33654200	33655200	-1.85804876259862
chr4	33654300	33655300	-1.9707922843073973
chr4	33654400	33655400	-2.6140231172227213
chr4	33654500	33655500	-3.429995313852592
chr4	33654600	33655600	-3.1705658271656687
chr4	33654700	33655700	-3.0038239853726902
chr4	33654800	33655800	-2.5737670520860965
chr4	33654900	33655900	-1.786640390908834
chr4	33655000	33656000	-1.7478366265824907
chr4	33655100	33656100	-1.896237564927597
chr4	33655200	33656200	-1.73774868967103
chr4	33655300	33656300	-1.3384055188297943
chr4	33655400	33656400	-1.1589705326399784
chr4	33655500	33656500	-1.3019666210779686
chr4	33655600	33656600	-1.3522113701184468
chr4	33655700	33656700	-1.4317640798227549
chr4	33655800	33656800	-1.1181265220510792
chr4	33655900	33656900	-1.0301203311410474
chr4	33656000	33657000	-0.9046952449061963
chr4	33656100	33657100	-0.7590325749596217
chr4	33656200	33657200	-0.4832759151094045
chr4	33656300	33657300	-0.4844014026255194
chr4	33656400	33657400	-0.35384965077862746
chr4	33656500	33657500	-0.08982331739843702
chr4	33656600	33657600	-0.16713855153197085
chr4	33656700	33657700	-0.060363929297321324
chr4	33656800	33657800	-0.4702117878828275
chr4	33656900	33657900	-0.4759841941813028
chr4	33657000	33658000	-0.34488213969083964
chr4	33657100	33658100	-0.0025754292728712674
chr4	33657200	33658200	-0.6443523743510721
chr4	33657300	33658300	-0.7491204484214088
chr4	33657400	33658400	-1.188948334265004
chr4	33657500	33658500	-0.7729847486798087
chr4	33657600	33658600	-0.7999156873521658
chr4	33657700	33658700	-0.6703454094133723
chr4	33657800	33658800	-0.7505217982060611
chr4	33657900	33658900	-1.5457260258546262
chr4	33658000	33659000	-1.72235478964093
chr4	33658100	33659100	-1.7312052542949978
chr4	33658200	33659200	-1.3165280994247786
chr4	33658300	33659300	-1.2750934978977666
chr4	33658400	33659400	-0.6101232453366734
chr4	33658500	33659500	-0.8179096570149885
chr4	33659700	33660700	-1.6492584696218509
chr4	33659800	33660800	-1.2253980965554985
chr4	33659900	33660900	-1.2932500942469756
chr4	33660000	33661000	-1.0493038700949757
chr4	33660100	33661100	-1.4416190871940957
chr4	33660200	33661200	-1.3576449709306266
chr4	33660300	33661300	-1.9191241267976176
chr4	33660400	33661400	-2.1001414905686064
chr4	33660500	33661500	-2.137748957635481
chr4	33660600	33661600	-2.2666066275228642
chr4	33660700	33661700	-1.2973362194082505
chr4	33660800	33661800	-1.746145120947027
chr4	33660900	33661900	-1.2963582285953636
chr4	33661000	33662000	-1.4404845387981455
chr4	33661100	33662100	-0.8728092293663943
chr4	33661200	33662200	-1.1940756738176708
chr4	33661300	33662300	-1.3146070484592836
chr4	33661400	33662400	-1.4891822540575796
chr4	33661500	33662500	-0.5543390250401136
chr4	33661600	33662600	-0.017394677192256534
chr4	33661700	33662700	-0.398386299633864
chr4	33661800	33662800	-1.1396055890845564
chr4	33661900	33662900	-1.2999729703097895
chr4	33662000	33663000	-1.726128530403899
chr4	33662100	33663100	-2.2959030854907065
chr4	33662200	33663200	-2.4596039352278547
chr4	33662300	33663300	-2.113424171868307
chr4	33662400	33663400	-2.379509432713418
chr4	33666000	33667000	-2.4148951962812357
chr4	33666100	33667100	-2.8177866975999524
chr4	33666200	33667200	-2.277167230325281
chr4	33666300	33667300	-2.100154821545196
chr4	33666400	33667400	-2.25904641390963
chr4	33666500	33667500	-2.276629020751831
chr4	33666600	33667600	-2.2652326963874003
chr4	33666700	33667700	-2.1913658717964566
chr4	33666800	33667800	-1.985116600232344
chr4	33666900	33667900	-1.6995094121432734
chr4	33667000	33668000	-1.6453618218694794
chr4	33667100	33668100	-0.9442347737404072
chr4	33667200	33668200	-1.404941832637108
chr4	33667300	33668300	-1.3937977239725958
chr4	33667400	33668400	-0.7602031331576207
chr4	33667500	33668500	-0.5074473094467994
chr4	33667600	33668600	-1.0980806247675496
chr4	33667700	33668700	-0.8861848279187875
chr4	33667800	33668800	-1.266860005187096
chr4	33667900	33668900	-1.7399965884431063
chr4	33668000	33669000	-1.5216319082386094
chr4	33668100	33669100	-1.059076995411793
chr4	33668200	33669200	-0.9599334738896056
chr4	33668300	33669300	-1.261294436398024
chr4	33668400	33669400	-1.2209101582593007
chr4	33668500	33669500	-0.988637938488696
chr4	33668600	33669600	-0.06522569087328678
chr4	33668700	33669700	0.1528391092303515
chr4	33668800	33669800	0.5325676945998725
chr4	33668900	33669900	1.527818058308548
chr4	33669000	33670000	1.3237114604939058
chr4	33669100	33670100	0.5723086760622008
chr4	33669200	33670200	0.31833294505597914
chr4	33669300	33670300	-0.013860417653645513
chr4	33669400	33670400	-0.1855198196356318
chr4	33669500	33670500	-0.2766269293585682
chr4	33669600	33670600	-0.5757587281290991
chr4	33669700	33670700	-0.953801039305799
chr4	33669800	33670800	-0.901336544764738
chr4	33669900	33670900	-1.4970010598294956
chr4	33670000	33671000	-1.3923097778569107
chr4	33670100	33671100	-0.8077044233941806
chr4	33670200	33671200	-0.7019951876698929
chr4	33670300	33671300	-0.0004830749819743737
chr4	33670400	33671400	-0.8815057642680346
chr4	33670500	33671500	-1.2140021089371738
chr4	33670600	33671600	-0.4566498954982668
chr4	33670700	33671700	-1.0365564351666363
chr4	33670800	33671800	-1.1705251772321592
chr4	33670900	33671900	-0.8430778716357581
chr4	33671000	33672000	-0.8792547112107646
chr4	33671100	33672100	-1.1166635262071922
chr4	33671200	33672200	-0.871223063389794
chr4	33671300	33672300	-0.8886979189264671
chr4	33671400	33672400	0.3125221718427549
chr4	33671500	33672500	0.3188421925050309
chr4	33671600	33672600	-0.6202848217600913
chr4	33672100	33673100	-0.36067325503279823
chr4	33672200	33673200	0.04805798442316378
chr4	33672300	33673300	0.5000394001506514
chr4	33672400	33673400	0.8382165831153273
chr4	33672500	33673500	0.366549917816664
chr4	33672600	33673600	0.2861074823648799
chr4	33672700	33673700	-0.04171982465896235
chr4	33672800	33673800	-0.6583648510094203
chr4	33672900	33673900	-1.4194357084694764
chr4	33673000	33674000	-1.7613510491255362
chr4	33673100	33674100	-1.5548741925114358
chr4	33673200	33674200	-1.5778594158210484
chr4	33673300	33674300	-1.4845444855893355
chr4	33673400	33674400	-1.3128560239343592
chr4	33673500	33674500	-0.8353408970817491
chr4	33673600	33674600	-1.2621724553158722
chr4	33673700	33674700	-1.5013563415953264
chr4	33673800	33674800	-0.8492608365899607
chr4	33673900	33674900	-0.2667094179122904
chr4	33674000	33675000	0.09279977408780181
chr4	33674100	33675100	-0.2672745707423187
chr4	33674200	33675200	0.03976175122656697
chr4	33674300	33675300	-0.40159265286483375
chr4	33674400	33675400	-1.5372333312104791
chr4	33674500	33675500	-2.4634734270771923
chr4	33674600	33675600	-1.787900845271843
chr4	33674700	33675700	-1.2971233825092243
chr4	33674800	33675800	-0.8756456323812756
chr4	33674900	33675900	-0.800255666258861
chr4	33675000	33676000	-0.7916464347762724
chr4	33675100	33676100	0.1347672809257401
chr4	33675200	33676200	-0.7090084117946505
chr4	33675300	33676300	-0.4667483575416373
chr4	33675400	33676400	-0.27590446487428183
chr4	33675500	33676500	0.13171950449756215
chr4	33675600	33676600	-0.08059337611808295
chr4	33675700	33676700	-0.04455702655953447
chr4	33675800	33676800	-0.5045756173562127
chr4	33675900	33676900	-0.5860999584826997
chr4	33676000	33677000	-0.707649185110363
chr4	33676100	33677100	-1.3607683703358209
chr4	33676200	33677200	-0.8260547695798959
chr4	33676300	33677300	-0.9597319278252124
chr4	33676400	33677400	-0.0018639947075705648
chr4	33676500	33677500	0.14701339384022047
chr4	33676600	33677600	0.11898894640658393
chr4	33676700	33677700	0.2554254152351762
chr4	33676800	33677800	0.1870868102583481
chr4	33676900	33677900	0.7462575978390711
chr4	33677000	33678000	1.1013490098695524
chr4	33677100	33678100	1.2362638455638115
chr4	33677200	33678200	1.0751568594440135
chr4	33677300	33678300	1.5008118514819146
chr4	33677400	33678400	0.6045014457410419
chr4	33677500	33678500	0.9827959759291248
chr4	33677600	33678600	0.4577958021089698
chr4	33677700	33678700	0.8860850104455892
chr4	33677800	33678800	1.3075069461428024
chr4	33677900	33678900	0.9150615231256418
chr4	33678000	33679000	0.5517310930364784
chr4	33678100	33679100	0.788435110113842
chr4	33678200	33679200	0.5237048365402741
chr4	33678300	33679300	-0.300949311809104
chr4	33678400	33679400	0.3448444591302278
chr4	33678500	33679500	-0.37669253673413344
chr4	33678600	33679600	0.9469371530529118
chr4	33678700	33679700	-0.030826601866816458
chr4	33678800	33679800	-0.3571985151096864
chr4	33678900	33679900	-0.5900599323441786
chr4	33679000	33680000	-0.6794058711462594
chr4	33679100	33680100	-0.4571138854325369
chr4	33679200	33680200	-0.6868624690518906
chr4	33679300	33680300	-0.7118161219577985
chr4	33679400	33680400	-0.6632535678016637
chr4	33679500	33680500	-0.8469546404557496
chr4	33679600	33680600	-1.4693492176501015
chr4	33679700	33680700	-1.6451166507806274
chr4	33679800	33680800	-1.6573059476681895
chr4	33679900	33680900	-1.3377226286037585
chr4	33680000	33681000	-1.7710925674171147
chr4	33680100	33681100	-2.276143520681029
chr4	33680200	33681200	-2.155186635203529
chr4	33680300	33681300	-2.2052794974779264
chr4	33680400	33681400	-2.501197236219317
chr4	33680500	33681500	-2.203489605381733
chr4	33680600	33681600	-2.410817841818364
chr4	33680700	33681700	-2.236737947773477
chr4	33680800	33681800	-1.9167281851400937
chr4	33680900	33681900	-1.93337744685574
chr4	33681000	33682000	-1.3787639208062634
chr4	33681100	33682100	-2.047160496977839
chr4	33681200	33682200	-1.9839987230929392
chr4	33681300	33682300	-2.084092762539789
chr4	33681400	33682400	-1.8300300395407345
chr4	33681500	33682500	-1.8392558252816928
chr4	33681600	33682600	-1.3744905749433811
chr4	33681700	33682700	-1.2021201515196738
chr4	33681800	33682800	-1.7757108925663685
chr4	33681900	33682900	-1.834080885379304
chr4	33682000	33683000	-2.0877157122540444
chr4	33682100	33683100	-0.9803722318575238
chr4	33682200	33683200	-0.3227186673078793
chr4	33682300	33683300	-0.3821334265391616
chr4	33682400	33683400	-0.9329031953557324
chr4	33682500	33683500	-1.2101726617987842
chr4	33682600	33683600	-0.8954596720562169
chr4	33682700	33683700	-0.5941473433578315
chr4	33682800	33683800	-0.3618652219526181
chr4	33682900	33683900	-0.2367792345354927
chr4	33683000	33684000	-0.11300755098298533
chr4	33683100	33684100	-0.4471172367903276
chr4	33683200	33684200	-0.4588430902972192
chr4	33683300	33684300	-0.5709027153073379
chr4	33683400	33684400	-0.17089716090906762
chr4	33683500	33684500	0.6655449870833976
chr4	33683600	33684600	0.3432896956856622
chr4	33683700	33684700	0.08232275043631042
chr4	33683800	33684800	-0.06689915672447012
chr4	33683900	33684900	-0.1846054697478235
chr4	33684000	33685000	-0.6950533596344886
chr4	33684100	33685100	-1.2456620650614765
chr4	33684200	33685200	-1.929009139609689
chr4	33684300	33685300	-1.984351686107644
chr4	33684400	33685400	-2.0920016254423013
chr4	33684500	33685500	-2.5253002697530684
chr4	33684600	33685600	-2.609014731378781
chr4	33684700	33685700	-2.6793746581071667
chr4	33684800	33685800	-2.2964903533523104
chr4	33684900	33685900	-2.100364908890242
chr4	33685000	33686000	-1.8032477729875778
chr4	33685100	33686100	-1.7877662108752557
chr4	33685200	33686200	-1.3796719502150236
chr4	33685300	33686300	-1.3091796037639714
chr4	33685400	33686400	-1.7845346010034966
chr4	33685500	33686500	-1.7837884792438876
chr4	33685600	33686600	-1.4302274218055575
chr4	33685700	33686700	-1.3079758829933723
chr4	33685800	33686800	-1.513038530313897
chr4	33685900	33686900	-1.8973482212224968
chr4	33686000	33687000	-1.48208044273255
chr4	33686100	33687100	-1.1673116175752505
chr4	33686200	33687200	-1.1504086969781284
chr4	33686300	33687300	-1.2763479405197802
chr4	33686400	33687400	-0.7481277932490562
chr4	33686500	33687500	-0.530647064008307
chr4	33686600	33687600	-0.7374626363996507
chr4	33686700	33687700	-0.7964032503111108
chr4	33686800	33687800	-0.5352467100307131
chr4	33686900	33687900	0.12245285487448875
chr4	33687000	33688000	0.017876638435042974
chr4	33687100	33688100	0.17981148088779933
chr4	33687200	33688200	-0.251823237891334
chr4	33687300	33688300	0.6255568251583391
chr4	33687400	33688400	1.1752840680189909
chr4	33687600	33688600	0.7575738855477145
chr4	33687700	33688700	0.7038892719004188
chr4	33687800	33688800	0.4989136866120121
chr4	33687900	33688900	-0.2852020656619767
chr4	33688000	33689000	-0.8860611998159134
chr4	33688100	33689100	-0.9839585521467796
chr4	33688200	33689200	-1.1265842362687228
chr4	33688300	33689300	-1.6108375046590453
chr4	33688400	33689400	-1.9614667975605304
chr4	33688500	33689500	-2.3559329829692657
chr4	33688600	33689600	-2.4370647005130466
chr4	33688700	33689700	-2.7761726632445067
chr4	33688800	33689800	-3.257938053745908
chr4	33688900	33689900	-2.7234664474240184
chr4	33689000	33690000	-2.204036068209843
chr4	33689100	33690100	-1.9481226154440283
chr4	33689200	33690200	-1.392989849214458
chr4	33689300	33690300	-1.2695469808337647
chr4	33689400	33690400	-0.9810118963616522
chr4	33689500	33690500	-0.6199951016695945
chr4	33689600	33690600	0.07680747687653355
chr4	33689700	33690700	0.018015662126971886
chr4	33689800	33690800	-0.1580916945334349
chr4	33689900	33690900	-0.460440611616832
chr4	33690000	33691000	-0.829896978317539
chr4	33690100	33691100	-0.6612468105042262
chr4	33690200	33691200	-0.6565529784999237
chr4	33690300	33691300	-0.5524598061237739
chr4	33690400	33691400	-0.8193226737442688
chr4	33690500	33691500	-0.952360105366052
chr4	33690600	33691600	-1.5141360384128892
chr4	33690700	33691700	-0.6495701449176581
chr4	33691600	33692600	-1.101649973922883
chr4	33691700	33692700	-1.0527997083080527
chr4	33691800	33692800	-1.1443045196976604
chr4	33691900	33692900	-1.2147580509323723
chr4	33692000	33693000	-1.6586787124270341
chr4	33692100	33693100	-1.6385071066154575
chr4	33692200	33693200	-1.8254969904504603
chr4	33692300	33693300	-2.4180029838641133
chr4	33692400	33693400	-1.5698376407388892
chr4	33692500	33693500	-1.3957453283684615
chr4	33692600	33693600	-0.670888911791694
chr4	33692700	33693700	-1.4894451067055066
chr4	33692800	33693800	-1.8717284150626623
chr4	33692900	33693900	-1.6066517042695858
chr4	33693000	33694000	-1.7499212843061402
chr4	33693100	33694100	-1.9283168068574617
chr4	33693200	33694200	-2.312854757835484
chr4	33693300	33694300	-2.1082182885124503
chr4	33693400	33694400	-2.916905780551913
chr4	33693500	33694500	-3.6350009895883084
chr4	33693600	33694600	-4.594189294327509
chr4	33693700	33694700	-3.993880559345399
chr4	33694500	33695500	-2.119514168025717
chr4	33694600	33695600	-1.6051610492347017
chr4	33694700	33695700	-2.4184217203814447
chr4	33694800	33695800	-3.3183244852056726
chr4	33694900	33695900	-3.0761407176571436
chr4	33695000	33696000	-2.900077999622885
chr4	33695100	33696100	-2.495421295864414
chr4	33695200	33696200	-2.5684301999761145
chr4	33695300	33696300	-2.6878942622934465
chr4	33695400	33696400	-2.832619033099012
chr4	33695500	33696500	-2.828255911538295
chr4	33695600	33696600	-3.4017458798299645
chr4	33695700	33696700	-2.9893831979479124
chr4	33695800	33696800	-1.9475061749135707
chr4	33695900	33696900	-1.9208336408619402
chr4	33696000	33697000	-2.4574673603247366
chr4	33696100	33697100	-2.7949914983372097
chr4	33696200	33697200	-3.0912134993389815
chr4	33696300	33697300	-2.9635429093455983
chr4	33696400	33697400	-3.271345964244253
chr4	33696500	33697500	-2.891440244769288
chr4	33696600	33697600	-3.0309024232781105
chr4	33696700	33697700	-3.2199839873569442
chr4	33696800	33697800	-4.151372891088605
chr4	33696900	33697900	-4.201488779515917
chr4	33697000	33698000	-3.8042834508991867
chr4	33697100	33698100	-3.7853297038278297
chr4	33697200	33698200	-4.295142830528971
chr4	33697300	33698300	-4.5473665973496615
chr4	33697400	33698400	-3.963456157553813
chr4	33697500	33698500	-3.967189787909318
chr4	33697600	33698600	-3.685906557498549
chr4	33697700	33698700	-3.9919200547204574
chr4	33697800	33698800	-3.278150307785492
chr4	33697900	33698900	-3.0921452980067317
chr4	33698000	33699000	-2.87667841252331
chr4	33698100	33699100	-2.891281560101965
chr4	33698200	33699200	-1.9790347817676024
chr4	33698300	33699300	-2.3965032755051983
chr4	33698400	33699400	-2.352866011879234
chr4	33698500	33699500	-2.492115002250104
chr4	33698600	33699600	-3.0804392977400137
chr4	33698700	33699700	-2.5726236668016647
chr4	33698800	33699800	-2.9738335696593845
chr4	33698900	33699900	-2.52664958499247
chr4	33699000	33700000	-2.185418446888833
chr4	33699100	33700100	-1.96168260654834
chr4	33699200	33700200	-2.0620706139985328
chr4	33699300	33700300	-0.9856173622837159
chr4	33699400	33700400	-1.6913383137170883
chr4	33699500	33700500	-1.788148217201717
chr4	33699900	33700900	-2.400902601468433
chr4	33700100	33701100	-2.25330266287736
chr4	33700200	33701200	-2.6759899952744295
chr4	33700400	33701400	-3.2957909847765237
chr4	33700500	33701500	-2.9415921763021253
chr4	33700600	33701600	-3.0748459718076253
chr4	33700700	33701700	-3.9905807113478975
chr4	33700800	33701800	-4.57180112790877
chr4	33700900	33701900	-4.23990989819318
chr4	33701000	33702000	-4.755937425559229
chr4	33701100	33702100	-4.6243659588121115
chr4	33701200	33702200	-3.925405036760578
chr4	33701300	33702300	-3.889358030494588
chr4	33701400	33702400	-3.7455802232938455
chr4	33701500	33702500	-4.045424978225232
chr4	33701600	33702600	-3.856760249016208
chr4	33701700	33702700	-3.0696238392767428
chr4	33701800	33702800	-1.7154973818270958
chr4	33701900	33702900	-1.7175955908443832
chr4	33702000	33703000	-1.2689998929297088
chr4	33702100	33703100	-2.3075744404918264
chr4	33702200	33703200	-2.918262941796093
chr4	33702300	33703300	-3.5786687255161853
chr4	33702400	33703400	-3.409780262677713
chr4	33702500	33703500	-2.637316948104291
chr4	33702600	33703600	-3.2755163895952863
chr4	33702700	33703700	-2.7037966641388715
chr4	33702800	33703800	-3.4926739055794087
chr4	33702900	33703900	-3.509120958861915
chr4	33703000	33704000	-3.8253623934621452
chr4	33703100	33704100	-2.3273497319097984
chr4	33703200	33704200	-1.4777807565737502
chr4	33703300	33704300	-0.8468388604146789
chr4	33703400	33704400	-0.9423603993189342
chr4	33703500	33704500	-1.4428646082338945
chr4	33703600	33704600	-1.2159767149072709
chr4	33703700	33704700	-1.6746228515933714
chr4	33703800	33704800	-1.3619549249107934
chr4	33703900	33704900	-1.597095139346714
chr4	33704000	33705000	-1.3988204615592785
chr4	33704100	33705100	-2.3942457470313667
chr4	33704200	33705200	-3.227435882788797
chr4	33704300	33705300	-3.900708891408053
chr4	33704400	33705400	-4.78810868273941
chr4	33704500	33705500	-5.247782326106756
chr4	33704600	33705600	-5.493652372636127
chr4	33704700	33705700	-5.325350634199457
chr4	33704800	33705800	-5.653393511657455
chr4	33704900	33705900	-5.5072663872465455
chr4	33705000	33706000	-6.239003410278324
chr4	33705100	33706100	-6.074807546569287
chr4	33705200	33706200	-6.722800411453807
chr4	33705300	33706300	-6.3660818750662855
chr4	33705400	33706400	-6.466448129316058
chr4	33705500	33706500	-5.3384878431300535
chr4	33707400	33708400	-2.3580447295010227
chr4	33707500	33708500	-2.0064497856751
chr4	33707600	33708600	-1.4324615485412031
chr4	33707700	33708700	-0.81034199885331
chr4	33707800	33708800	-0.9540407161435959
chr4	33707900	33708900	-0.8169581892322042
chr4	33708000	33709000	-0.9256784535644438
chr4	33708100	33709100	-2.0112854738708283
chr4	33708200	33709200	-1.12376085931645
chr4	33708300	33709300	-1.360208663520457
chr4	33708400	33709400	-1.9946681276169391
chr4	33708500	33709500	-2.1519507989475337
chr4	33708600	33709600	-2.0699283948615745
chr4	33708700	33709700	-1.7092367352531437
chr4	33708800	33709800	-0.9325847912710028
chr4	33708900	33709900	-1.373671337482947
chr4	33709000	33710000	-1.0295462065129455
chr4	33709100	33710100	-0.7874967499153922
chr4	33709200	33710200	-1.421366474076338
chr4	33709300	33710300	-0.7951011834322294
chr4	33709400	33710400	-0.6559048954764913
chr4	33709500	33710500	-0.3026628221375625
chr4	33709600	33710600	-0.24238817440518376
chr4	33709700	33710700	-0.9296975422593656
chr4	33709800	33710800	-1.6584951743294487
chr4	33709900	33710900	-1.5128092668918518
chr4	33710000	33711000	-1.7579221637288764
chr4	33710100	33711100	-1.0974648177284918
chr4	33710200	33711200	-1.4257042017572168
chr4	33710300	33711300	-1.3352128136466892
chr4	33710400	33711400	-1.660664442577514
chr4	33710500	33711500	-1.5232369557186256
chr4	33710600	33711600	-1.5483238201217933
chr4	33710700	33711700	-1.9252610218360635
chr4	33710800	33711800	-1.7754996501504132
chr4	33710900	33711900	-1.5775449356296558
chr4	33711000	33712000	-1.5670709946241443
chr4	33711100	33712100	-2.6035736626814963
chr4	33711200	33712200	-2.1740272149905904
chr4	33711300	33712300	-2.574463376100012
chr4	33711400	33712400	-2.3105079117010354
chr4	33711500	33712500	-3.0955211600123635
chr4	33711600	33712600	-3.103359241943243
chr4	33711700	33712700	-2.2410034576418383
chr4	33711800	33712800	-1.915888774018395
chr4	33711900	33712900	-2.0313565994771263
chr4	33712000	33713000	-1.8440962895741837
chr4	33712100	33713100	-0.6137056090798807
chr4	33712200	33713200	-0.8934656402145497
chr4	33712300	33713300	-1.1847211083856637
chr4	33712400	33713400	-1.2976813491377277
chr4	33712500	33713500	-1.4223133774842391
chr4	33712600	33713600	-1.7422355148637818
chr4	33712700	33713700	-2.0508219336002664
chr4	33712800	33713800	-2.1460996036274502
chr4	33712900	33713900	-1.7731867112370117
chr4	33713000	33714000	-1.83781616386407
chr4	33713100	33714100	-2.199708919698387
chr4	33713200	33714200	-1.9879138310589008
chr4	33713300	33714300	-1.8799596706643769
chr4	33713400	33714400	-1.8906459192686824
chr4	33713500	33714500	-1.2298371618284147
chr4	33714600	33715600	0.3549109836000267
chr4	33714700	33715700	-0.041851465180972366
chr4	33714800	33715800	-0.6265520085042606
chr4	33714900	33715900	-1.167629719865912
chr4	33715000	33716000	-0.9595978972119985
chr4	33715100	33716100	-0.4580978207154863
chr4	33715200	33716200	0.007561104750628139
chr4	33715300	33716300	-0.1529410892070101
chr4	33715400	33716400	-0.3143067172144717
chr4	33715500	33716500	-0.14732816483981495
chr4	33715600	33716600	0.045137810640049805
chr4	33715700	33716700	0.2923917315755108
chr4	33715800	33716800	0.5037504482931054
chr4	33715900	33716900	0.7041050940179393
chr4	33716000	33717000	0.4118873085329579
chr4	33716100	33717100	0.16067313533747618
chr4	33716200	33717200	-0.4855942893632133
chr4	33716300	33717300	-1.012056295984243
chr4	33716400	33717400	-1.8005621016782565
chr4	33716500	33717500	-1.7271581130856346
chr4	33716600	33717600	-1.7414744022047035
chr4	33716700	33717700	-1.8303668268553552
chr4	33716800	33717800	-1.7343292981694538
chr4	33716900	33717900	-2.1362947080884918
chr4	33717000	33718000	-2.7195862173857885
chr4	33717100	33718100	-3.2247659454045703
chr4	33717200	33718200	-3.275421406837775
chr4	33717300	33718300	-3.3711766273781034
chr4	33717400	33718400	-3.4284231377795917
chr4	33717500	33718500	-4.127641719265603
chr4	33717600	33718600	-4.187265896976031
chr4	33717700	33718700	-4.040285151298063
chr4	33718800	33719800	-1.5438208699962601
chr4	33718900	33719900	-1.8009627846098102
chr4	33719000	33720000	-0.784266921055909
chr4	33719100	33720100	-0.7543682174949126
chr4	33719200	33720200	-0.5308040729210036
chr4	33719300	33720300	-0.8033686974568225
chr4	33719400	33720400	-1.0341567302596335
chr4	33719500	33720500	-0.5432997818570446
chr4	33719600	33720600	-0.1859701875337312
chr4	33719700	33720700	-0.4851934106589327
chr4	33719800	33720800	-0.3302941661148264
chr4	33719900	33720900	0.11139747551021408
chr4	33720000	33721000	-0.6895498533002395
chr4	33720100	33721100	-0.8505161284883165
chr4	33720200	33721200	-1.2306464125116592
chr4	33720300	33721300	-1.4373659954509008
chr4	33720400	33721400	-1.4392502062428472
chr4	33720500	33721500	-1.5559972714989263
chr4	33720600	33721600	-2.010954219140089
chr4	33720700	33721700	-2.4228046216490315
chr4	33720800	33721800	-2.283179119688183
chr4	33720900	33721900	-3.11833428929181
chr4	33721000	33722000	-2.8067217750623548
chr4	33721100	33722100	-3.085953577003687
chr4	33721200	33722200	-3.430083297229213
chr4	33721300	33722300	-3.4789136097178925
chr4	33721400	33722400	-3.043945117251045
chr4	33721500	33722500	-2.801547650501284
chr4	33721600	33722600	-2.52409524444692
chr4	33721700	33722700	-1.841998552244617
chr4	33721800	33722800	-2.6261998216159883
chr4	33721900	33722900	-2.0969864208940545
chr4	33722000	33723000	-2.272202252077938
chr4	33722100	33723100	-1.0817995432325225
chr4	33722200	33723200	-0.5311092963144389
chr4	33722300	33723300	-0.7742492097518809
chr4	33722400	33723400	-1.1358273625335715
chr4	33722500	33723500	-1.5354375452503275
chr4	33722600	33723600	-1.62535297938785
chr4	33722700	33723700	-1.442186703196172
chr4	33722800	33723800	-1.1379926956919992
chr4	33722900	33723900	-1.76534996519207
chr4	33723000	33724000	-1.9551379595539693
chr4	33723100	33724100	-3.1229767046130177
chr4	33723200	33724200	-3.088327601629368
chr4	33723300	33724300	-2.3149586501797463
chr4	33723400	33724400	-2.4395135469415896
chr4	33723500	33724500	-2.4402720522552723
chr4	33723600	33724600	-2.2385140469464586
chr4	33723700	33724700	-2.319369334928944
chr4	33723800	33724800	-2.3484461082694232
chr4	33723900	33724900	-1.5298681968983336
chr4	33724000	33725000	-1.4318367089168402
chr4	33724100	33725100	-0.5763918666340372
chr4	33724200	33725200	-0.7546975889615156
chr4	33724300	33725300	-0.622405161552953
chr4	33724400	33725400	-0.004489976259597429
chr4	33724500	33725500	0.08251639518640838
chr4	33724600	33725600	0.17996728391272485
chr4	33724700	33725700	-0.2173552137550711
chr4	33724800	33725800	0.1722652283690937
chr4	33724900	33725900	-0.14333683590854293
chr4	33725000	33726000	0.2609980236062902
chr4	33725100	33726100	0.02378860430107313
chr4	33725200	33726200	-0.3776950105801032
chr4	33725300	33726300	-0.4540494504946378
chr4	33725400	33726400	-0.7161262649829921
chr4	33725500	33726500	-0.6988638117195183
chr4	33725600	33726600	-0.7792514258548742
chr4	33725700	33726700	-0.4609670983246802
chr4	33725800	33726800	-1.333663041124227
chr4	33725900	33726900	-1.8069646766278769
chr4	33726000	33727000	-2.2237285927211037
chr4	33726100	33727100	-2.2870827203380024
chr4	33726200	33727200	-1.9016935276484244
chr4	33726300	33727300	-2.2662924355935194
chr4	33726400	33727400	-2.423681061154539
chr4	33726500	33727500	-2.759856718406263
chr4	33726600	33727600	-3.184794716584762
chr4	33726700	33727700	-2.8150623719088945
chr4	33726800	33727800	-1.7465289890227225
chr4	33726900	33727900	-1.5273182809680528
chr4	33727000	33728000	-0.544817673067373
chr4	33727100	33728100	-0.1302200224634635
chr4	33727200	33728200	-0.8528294865847605
chr4	33727300	33728300	-0.4417907176281191
chr4	33727400	33728400	0.2942185163364995
chr4	33727500	33728500	0.9279437695511332
chr4	33727600	33728600	0.7102913737137898
chr4	33727700	33728700	0.03233187150976951
chr4	33727800	33728800	-0.5540361870629453
chr4	33727900	33728900	-0.8115200350037195
chr4	33728000	33729000	-1.6148060256813024
chr4	33728100	33729100	-1.939608288105002
chr4	33728200	33729200	-1.0127581754578894
chr4	33728300	33729300	-1.1779959328649523
chr4	33728400	33729400	-1.8859427660559664
chr4	33728500	33729500	-2.4145210868230267
chr4	33728600	33729600	-1.9029789974732965
chr4	33728700	33729700	-1.7047392863084865
chr4	33728800	33729800	-1.744499876467537
chr4	33728900	33729900	-0.9207035028276768
chr4	33729000	33730000	-0.14475726273899464
chr4	33729100	33730100	0.28775789207613706
chr4	33729200	33730200	0.20607280319477744
chr4	33729300	33730300	0.20059081670196305
chr4	33729400	33730400	0.6660269416257419
chr4	33729500	33730500	1.1891173552364174
chr4	33729600	33730600	1.1469935280556731
chr4	33729700	33730700	0.4989223799230218
chr4	33729800	33730800	1.1225736113184033
chr4	33729900	33730900	0.7252989108255044
chr4	33730000	33731000	0.4159873546106258
chr4	33730100	33731100	0.2346110064047543
chr4	33730200	33731200	-0.3156227144741068
chr4	33730300	33731300	-0.647325086399292
chr4	33730400	33731400	-1.2927092776741087
chr4	33730500	33731500	-0.8955979156297071
chr4	33730600	33731600	-0.6822799694415476
chr4	33730700	33731700	0.3697422479227856
chr4	33730800	33731800	0.5552553928470231
chr4	33730900	33731900	0.9484899159788468
chr4	33731000	33732000	0.9483930366272295
chr4	33731100	33732100	-0.3226963167010811
chr4	33731200	33732200	0.12080264665481615
chr4	33731300	33732300	0.16847954873685667
chr4	33731400	33732400	0.4557583881799818
chr4	33731500	33732500	0.06175595947763402
chr4	33731600	33732600	-0.14950146395932234
chr4	33731700	33732700	-0.5917549103431773
chr4	33731800	33732800	-1.5715982335592047
chr4	33731900	33732900	-2.3566024190731385
chr4	33732000	33733000	-2.9093395913963627
chr4	33732100	33733100	-2.013146755939396
chr4	33732200	33733200	-2.432080560725076
chr4	33732300	33733300	-2.4116967970971617
chr4	33732400	33733400	-2.6280085889905687
chr4	33732500	33733500	-2.663395105143997
chr4	33732600	33733600	-2.4568426456041554
chr4	33732700	33733700	-2.378511566564784
chr4	33732800	33733800	-1.5534726799863732
chr4	33732900	33733900	-0.5670131016396109
chr4	33733000	33734000	-0.4906368862568362
chr4	33733100	33734100	-0.9842171249077456
chr4	33733200	33734200	-0.8302442581223829
chr4	33733300	33734300	-0.8109070636041797
chr4	33733400	33734400	-1.0882133459565402
chr4	33733500	33734500	-1.1755048029602009
chr4	33733600	33734600	-2.07667021990028
chr4	33733700	33734700	-2.1547839112184763
chr4	33733800	33734800	-2.133793147814231
chr4	33733900	33734900	-2.4935599817035885
chr4	33734000	33735000	-2.6851917525941587
chr4	33734100	33735100	-2.7721483840749497
chr4	33734200	33735200	-3.2627059895044934
chr4	33734300	33735300	-2.9728294456010267
chr4	33734400	33735400	-2.4022579457170217
chr4	33734500	33735500	-1.9703298630930368
chr4	33734600	33735600	-0.6529829967175921
chr4	33734700	33735700	-1.4586224851602507
chr4	33734800	33735800	-1.7849555778906356
chr4	33734900	33735900	-1.5052154952128434
chr4	33735000	33736000	-1.6965805949268924
chr4	33735100	33736100	-2.0970391198695197
chr4	33735200	33736200	-2.076452069771711
chr4	33735300	33736300	-1.9289408496475169
chr4	33735400	33736400	-2.301445770557681
chr4	33735500	33736500	-2.894654092302912
chr4	33735600	33736600	-3.633801217968331
chr4	33735700	33736700	-3.1930505671593097
chr4	33735800	33736800	-3.0085834408610124
chr4	33735900	33736900	-3.3601244635448784
chr4	33736000	33737000	-3.0423405611472543
chr4	33736100	33737100	-2.0008028020454534
chr4	33736200	33737200	-1.5434852900555212
chr4	33736300	33737300	-2.2646455284693525
chr4	33736400	33737400	-1.9993847101822253
chr4	33736500	33737500	-1.5595511584669748
chr4	33736600	33737600	-1.5279700647293843
chr4	33736700	33737700	-1.523155919130589
chr4	33736800	33737800	-1.0981212878343711
chr4	33736900	33737900	-0.9252091801971822
chr4	33737000	33738000	-0.4770238627284012
chr4	33737100	33738100	-0.4538403448504536
chr4	33737200	33738200	-0.6185467741959298
chr4	33737300	33738300	-0.6173101229893014
chr4	33737400	33738400	0.1161384977620454
chr4	33737500	33738500	-0.5554941694261529
chr4	33737600	33738600	-0.7790934148667495
chr4	33737700	33738700	-0.7338543941621261
chr4	33737800	33738800	-1.042680950939413
chr4	33737900	33738900	-1.079600874420541
chr4	33738000	33739000	-1.2954257276150702
chr4	33738100	33739100	-1.348412613175144
chr4	33738200	33739200	-1.0291342390817788
chr4	33738300	33739300	-1.01138199423197
chr4	33738400	33739400	-1.6031346052809583
chr4	33738500	33739500	-0.8938886803455336
chr4	33738600	33739600	-1.0298826204961506
chr4	33738700	33739700	-0.8588719949395224
chr4	33738800	33739800	-1.0943966477391192
chr4	33738900	33739900	-1.7823272908804515
chr4	33739000	33740000	-1.7156997982462807
chr4	33739100	33740100	-2.06660819788688
chr4	33739200	33740200	-2.661111617780831
chr4	33739300	33740300	-2.644493055656352
chr4	33739400	33740400	-2.973326916226213
chr4	33739500	33740500	-2.9847099747882653
chr4	33739600	33740600	-2.910713872479564
chr4	33739700	33740700	-3.120410614095358
chr4	33739800	33740800	-2.6233481806012824
chr4	33739900	33740900	-1.449843389418577
chr4	33740000	33741000	-1.477380316751825
chr4	33740100	33741100	-1.7457893792513473
chr4	33740200	33741200	-1.9943566739299847
chr4	33740300	33741300	-1.2952120276445644
chr4	33740400	33741400	-1.1288108437491768
chr4	33740500	33741500	-0.9260026203185489
chr4	33740600	33741600	-0.4757185855336827
chr4	33740700	33741700	0.2348836213264981
chr4	33740800	33741800	-0.24878630499138976
chr4	33740900	33741900	-0.2701281174134797
chr4	33741000	33742000	-0.4253805298173961
chr4	33741100	33742100	0.4402890857823288
chr4	33741200	33742200	1.0364876324782697
chr4	33741300	33742300	0.2964606352550689
chr4	33741400	33742400	0.4660871435466123
chr4	33741500	33742500	0.3814173020356802
chr4	33741600	33742600	0.7839237890282376
chr4	33741700	33742700	1.0323122620796361
chr4	33741800	33742800	1.6538580861375212
chr4	33741900	33742900	0.9143170633515456
chr4	33742000	33743000	1.4221140707128552
chr4	33742100	33743100	1.2731848207119456
chr4	33742200	33743200	1.6165300412281494
chr4	33742300	33743300	2.650389785661888
chr4	33742400	33743400	2.661794147239954
chr4	33742500	33743500	2.036287918040856
chr4	33742600	33743600	1.8037089717982413
chr4	33742700	33743700	1.2131628148649911
chr4	33742800	33743800	1.237965426301248
chr4	33742900	33743900	1.2326822232708274
chr4	33743000	33744000	0.8051218547697667
chr4	33743100	33744100	0.458362336773857
chr4	33743200	33744200	-0.0934361184551542
chr4	33743300	33744300	-0.7131972931716962
chr4	33743400	33744400	-0.9094688856696701
chr4	33743500	33744500	-0.508850728494882
chr4	33743600	33744600	-0.4929625508167929
chr4	33743700	33744700	-0.2815785540781281
chr4	33743800	33744800	-1.2231397075127346
chr4	33743900	33744900	-0.9097698694421374
chr4	33744000	33745000	-1.223548006578485
chr4	33744100	33745100	-1.7036758426578171
chr4	33744200	33745200	-1.7567496849306183
chr4	33744300	33745300	-2.220448269994489
chr4	33744400	33745400	-2.2801995248778164
chr4	33744500	33745500	-2.2952951432932154
chr4	33744600	33745600	-2.984323506760291
chr4	33744700	33745700	-2.7475981814416195
chr4	33744800	33745800	-2.2150577883254208
chr4	33744900	33745900	-2.3834916632291354
chr4	33745000	33746000	-1.6770846820959362
chr4	33745100	33746100	-1.2329837688454166
chr4	33745200	33746200	-1.1422113584714204
chr4	33745300	33746300	-1.0330213732321878
chr4	33745400	33746400	-1.622038711842528
chr4	33745500	33746500	-2.1710948959005263
chr4	33745600	33746600	-2.1789262451041664
chr4	33745700	33746700	-2.6972426049416542
chr4	33745800	33746800	-2.7901508920771607
chr4	33745900	33746900	-2.49619611251646
chr4	33746000	33747000	-2.360417637166557
chr4	33746100	33747100	-2.4319147544713418
chr4	33746200	33747200	-2.6244795708739184
chr4	33746300	33747300	-2.0764529823690863
chr4	33746400	33747400	-1.1018067796350546
chr4	33746500	33747500	-1.3521792993648531
chr4	33746600	33747600	-0.30820748045015905
chr4	33746700	33747700	0.2901052580836189
chr4	33746800	33747800	0.4400547883966895
chr4	33746900	33747900	0.20145649284905934
chr4	33747000	33748000	0.1514652325377418
chr4	33747100	33748100	0.5039250811747151
chr4	33747200	33748200	0.5347976652943213
chr4	33747300	33748300	-0.20050560260971773
chr4	33747400	33748400	-0.5067891590173998
chr4	33747500	33748500	0.5278173218244505
chr4	33747600	33748600	-0.2282674670997687
chr4	33747700	33748700	-0.9516150306066014
chr4	33747800	33748800	-1.0084465652001036
chr4	33747900	33748900	-1.1848599366420782
chr4	33748000	33749000	-1.4683363734133639
chr4	33748100	33749100	-1.6035022817190303
chr4	33748200	33749200	-1.945400956951356
chr4	33748300	33749300	-1.7649720039485424
chr4	33748400	33749400	-2.1394903752596632
chr4	33748500	33749500	-2.5296905422347806
chr4	33748600	33749600	-2.9897910742772638
chr4	33748700	33749700	-2.9673652690831185
chr4	33748800	33749800	-3.0187438250197847
chr4	33748900	33749900	-2.6698709358352324
chr4	33749000	33750000	-2.699840924090051
chr4	33749100	33750100	-2.7767754531567537
chr4	33749200	33750200	-1.7930553533639864
chr4	33749300	33750300	-1.7793480862552753
chr4	33749400	33750400	-1.2538499778235586
chr4	33749500	33750500	-1.5790248611577244
chr4	33749600	33750600	-1.5164400827470936
chr4	33749700	33750700	-1.188723001720386
chr4	33749800	33750800	-0.9524302333002844
chr4	33749900	33750900	-2.024578686744652
chr4	33750000	33751000	-2.006338067364639
chr4	33750100	33751100	-1.6555245925437636
chr4	33750200	33751200	-1.869375778227768
chr4	33750300	33751300	-1.3824723062059765
chr4	33750400	33751400	-0.9109053510647088
chr4	33750500	33751500	-0.4347975119376505
chr4	33750600	33751600	-0.3332008064958173
chr4	33750700	33751700	-0.4134531000691662
chr4	33750800	33751800	-0.8077495048314192
chr4	33750900	33751900	-0.057886517677248624
chr4	33751000	33752000	-0.25000360582105513
chr4	33751100	33752100	-0.4549031689520046
chr4	33751200	33752200	-0.8127942726494887
chr4	33751300	33752300	-1.4371767903966972
chr4	33751400	33752400	-1.7968662255097558
chr4	33751500	33752500	-1.6526571298946193
chr4	33751600	33752600	-1.3097377134589023
chr4	33751700	33752700	-1.2495551242882348
chr4	33751800	33752800	-1.1380285232980702
chr4	33751900	33752900	-0.6942264438527793
chr4	33752000	33753000	-0.30964399929417663
chr4	33752100	33753100	0.0993738111902767
chr4	33752200	33753200	0.20507975011008087
chr4	33752300	33753300	0.3556044330209502
chr4	33752400	33753400	0.7482612022028109
chr4	33752500	33753500	0.7401365437974285
chr4	33752600	33753600	0.9679876746363016
chr4	33752700	33753700	1.3339515886340318
chr4	33752800	33753800	1.1192873250762645
chr4	33752900	33753900	0.8118321723386663
chr4	33753000	33754000	0.6184670963577292
chr4	33753100	33754100	-0.16521161720871705
chr4	33753200	33754200	-0.1607426123166215
chr4	33753300	33754300	-0.2753580956601115
chr4	33753400	33754400	-0.4325579354615298
chr4	33753500	33754500	-0.3781806334093431
chr4	33753600	33754600	-0.7748183302067355
chr4	33753700	33754700	-1.2340526190454015
chr4	33753800	33754800	-0.9208679541009398
chr4	33753900	33754900	-0.7757392551848328
chr4	33754000	33755000	-0.9515470388522237
chr4	33754100	33755100	-0.3697702930253209
chr4	33754200	33755200	0.06789484601486878
chr4	33754300	33755300	-0.08635189204177468
chr4	33754400	33755400	-0.509033993980892
chr4	33754500	33755500	-0.3911806486054321
chr4	33754600	33755600	-0.1852475670950946
chr4	33754700	33755700	0.2439987558225559
chr4	33755700	33756700	-1.2745436789576108
chr4	33755800	33756800	-1.56396437033585
chr4	33755900	33756900	-1.758197021618956
chr4	33756000	33757000	-2.289078420676344
chr4	33756100	33757100	-2.1720127266877123
chr4	33756200	33757200	-2.231668767260325
chr4	33756300	33757300	-2.0889139146111817
chr4	33756400	33757400	-1.6401830291375357
chr4	33756500	33757500	-2.6099604018559446
chr4	33756600	33757600	-3.2074993905152747
chr4	33756700	33757700	-3.734015696983712
chr4	33756800	33757800	-3.6521375429982808
chr4	33756900	33757900	-3.3915438483865183
chr4	33757000	33758000	-3.2199475152889887
chr4	33757100	33758100	-3.5397597818055897
chr4	33757200	33758200	-2.8968249793582417
chr4	33757300	33758300	-2.1563141809293227
chr4	33757400	33758400	-2.597540449435692
chr4	33757500	33758500	-2.1991639896831447
chr4	33757600	33758600	-2.0804696290190674
chr4	33757700	33758700	-1.5990737394204435
chr4	33757800	33758800	-1.4939143143178513
chr4	33758500	33759500	-0.4275624870726285
chr4	33758600	33759600	0.06497987465204068
chr4	33758700	33759700	-0.2843870965946974
chr4	33758800	33759800	-0.5721051507442927
chr4	33758900	33759900	-1.2077619844133467
chr4	33759000	33760000	-0.5980573043458038
chr4	33759100	33760100	-0.9872876491065796
chr4	33759200	33760200	-0.7207162238477877
chr4	33759300	33760300	-0.8945211754286531
chr4	33759400	33760400	-1.3138990783065865
chr4	33759500	33760500	-1.0395529139184922
chr4	33759600	33760600	-0.7695734331827928
chr4	33759700	33760700	-0.4953292494176915
chr4	33759800	33760800	-0.8777591976198299
chr4	33759900	33760900	-1.0706789156417071
chr4	33760000	33761000	-1.2506529461425195
chr4	33760100	33761100	-1.0640708829122645
chr4	33760200	33761200	-1.778210367469831
chr4	33760300	33761300	-1.6079409475700377
chr4	33760400	33761400	-1.7483208731841864
chr4	33760500	33761500	-1.495132340023287
chr4	33760600	33761600	-1.4556005164413397
chr4	33760700	33761700	-1.446862193314902
chr4	33760800	33761800	-1.418353077093464
chr4	33760900	33761900	-0.4136559754673551
chr4	33761000	33762000	-0.9873312228028421
chr4	33761100	33762100	-1.0755239056471912
chr4	33761200	33762200	-0.8324616837704351
chr4	33761300	33762300	-1.8461856594227724
chr4	33761400	33762400	-1.4575110141970795
chr4	33761500	33762500	-1.581044612822075
chr4	33761600	33762600	-2.148335262817976
chr4	33761700	33762700	-2.3381757189319856
chr4	33761800	33762800	-1.2074013772876726
chr4	33761900	33762900	-1.1529001707941886
chr4	33762000	33763000	-0.7784410781645341
chr4	33762100	33763100	-1.4901141486422689
chr4	33762200	33763200	-1.8887076712143145
chr4	33762300	33763300	-0.5814822124328779
chr4	33762400	33763400	-0.6187027046187652
chr4	33762500	33763500	-1.0137566475917432
chr4	33762600	33763600	-0.30392422388641394
chr4	33762700	33763700	-0.5213437091980521
chr4	33762800	33763800	-0.7681698913298279
chr4	33762900	33763900	-0.6825440572446559
chr4	33763000	33764000	-0.41669929960560126
chr4	33763100	33764100	0.2071647489519336
chr4	33763200	33764200	0.5886478127105285
chr4	33763300	33764300	0.19066685764556088
chr4	33763400	33764400	0.03176345685215665
chr4	33763500	33764500	0.6004321638580139
chr4	33763600	33764600	0.4019011279393847
chr4	33763700	33764700	0.9829220028894946
chr4	33763800	33764800	0.8550912155098862
chr4	33763900	33764900	0.6327480898727921
chr4	33764000	33765000	-0.4397745377430105
chr4	33764100	33765100	-0.2312034143269405
chr4	33764200	33765200	-0.20023780234626745
chr4	33764300	33765300	-0.4861839253858495
chr4	33764400	33765400	-0.6388464081887258
chr4	33764500	33765500	-1.2810935692145065
chr4	33764600	33765600	-1.4620656242764152
chr4	33764700	33765700	-1.3299042984311171
chr4	33764800	33765800	-1.3619488990188369
chr4	33764900	33765900	-2.185534185395517
chr4	33765000	33766000	-1.223781326214207
chr4	33765100	33766100	-0.7685792984662014
chr4	33765200	33766200	-1.2436991570271076
chr4	33765300	33766300	-0.8903091086817516
chr4	33765400	33766400	-1.0696959311590393
chr4	33765500	33766500	-1.6107011181615285
chr4	33765600	33766600	-2.0004298954815822
chr4	33765700	33766700	-2.08626589254555
chr4	33765800	33766800	-2.685439803648828
chr4	33765900	33766900	-1.7678907658640268
chr4	33766000	33767000	-2.1811950270273037
chr4	33766100	33767100	-2.646035358388799
chr4	33766200	33767200	-2.2243352626610933
chr4	33766300	33767300	-2.647793984441136
chr4	33767400	33768400	-2.4841896180375778
chr4	33767500	33768500	-2.404117573863805
chr4	33767600	33768600	-2.555507115973957
chr4	33767700	33768700	-2.474334831899689
chr4	33767800	33768800	-1.6695800579132405
chr4	33767900	33768900	-2.062044466990732
chr4	33768000	33769000	-1.2366587644573117
chr4	33768100	33769100	-0.7823025817021139
chr4	33768200	33769200	-1.3978999123099247
chr4	33768300	33769300	-1.00854116764614
chr4	33768400	33769400	-0.7423677588162846
chr4	33768500	33769500	-0.7929853732762207
chr4	33768600	33769600	-0.8271932035393972
chr4	33768700	33769700	-1.104728024284524
chr4	33768800	33769800	-2.151365878287664
chr4	33768900	33769900	-1.6813450526982026
chr4	33769000	33770000	-1.4756734258458755
chr4	33769100	33770100	-1.5001283703158257
chr4	33769200	33770200	-0.9796505847069829
chr4	33769300	33770300	-0.6022346689342809
chr4	33769400	33770400	-1.3847946090616539
chr4	33769500	33770500	-1.35934693422084
chr4	33769600	33770600	-0.9610950130652814
chr4	33769700	33770700	-0.5274022105928442
chr4	33769800	33770800	-0.675511882334268
chr4	33769900	33770900	-1.5205986597350247
chr4	33770000	33771000	-1.9928931338173856
chr4	33770100	33771100	-2.3536022730307002
chr4	33770200	33771200	-2.15922462623572
chr4	33770300	33771300	-2.3895070642716165
chr4	33770400	33771400	-1.7470038745379968
chr4	33770500	33771500	-1.6418692927471417
chr4	33770600	33771600	-2.0106167604651874
chr4	33770700	33771700	-2.441859728599228
chr4	33770800	33771800	-1.9334790364067185
chr4	33770900	33771900	-0.9961131147135504
chr4	33772000	33773000	-2.6149658348161067
chr4	33772100	33773100	-2.409178227929309
chr4	33772200	33773200	-1.9745007042059723
chr4	33772300	33773300	-2.0944652303374607
chr4	33772400	33773400	-1.186483288856196
chr4	33772500	33773500	-1.2026410917664496
chr4	33772600	33773600	-0.5227904534634018
chr4	33772700	33773700	-0.999379273649788
chr4	33772800	33773800	-2.082139833164204
chr4	33772900	33773900	-2.6154631587494164
chr4	33773000	33774000	-2.4114283802650203
chr4	33773100	33774100	-2.3339564763394054
chr4	33773200	33774200	-2.5341388034914507
chr4	33773300	33774300	-2.163870285897856
chr4	33773400	33774400	-3.0336266939873906
chr4	33773500	33774500	-3.212253506712276
chr4	33773600	33774600	-3.773447410329065
chr4	33773700	33774700	-3.52191613994776
chr4	33773800	33774800	-2.1157676109477013
chr4	33774100	33775100	-1.4472453973670756
chr4	33774200	33775200	-1.1084820674749831
chr4	33774300	33775300	-0.6521770647421236
chr4	33774400	33775400	-0.5226533124249221
chr4	33774500	33775500	-0.5033726243122932
chr4	33774600	33775600	-0.4952166998454053
chr4	33774700	33775700	-0.8969988783424253
chr4	33774800	33775800	-0.9750505811056276
chr4	33774900	33775900	-1.2445356235502432
chr4	33775000	33776000	-1.89317668680439
chr4	33775100	33776100	-1.980333074778584
chr4	33775200	33776200	-1.7980865832418438
chr4	33775300	33776300	-1.9351926756258255
chr4	33775400	33776400	-1.6677679810741672
chr4	33775500	33776500	-1.9840945730842736
chr4	33775600	33776600	-1.7052321721582648
chr4	33775700	33776700	-1.1970212094220536
chr4	33775800	33776800	-2.4022473796365755
chr4	33775900	33776900	-2.7624948394306994
chr4	33776000	33777000	-2.098627574798477
chr4	33776100	33777100	-2.3980817381958186
chr4	33776200	33777200	-2.6378268630177852
chr4	33776300	33777300	-3.0554703442951703
chr4	33776400	33777400	-3.670631699287026
chr4	33776500	33777500	-3.3057077978193528
chr4	33776600	33777600	-3.1611533598563644
chr4	33776700	33777700	-3.0421663721079772
chr4	33776800	33777800	-2.247448820128377
chr4	33776900	33777900	-2.1383731222144093
chr4	33777000	33778000	-2.1743367533053775
chr4	33777100	33778100	-2.4951337313299398
chr4	33777200	33778200	-2.4414353190440248
chr4	33777300	33778300	-2.4968468413470046
chr4	33777400	33778400	-2.3870310458435906
chr4	33777500	33778500	-2.53921165147513
chr4	33777600	33778600	-2.8316348760615293
chr4	33777700	33778700	-3.051694082617252
chr4	33777800	33778800	-3.0684073573484043
chr4	33777900	33778900	-2.6221251749015178
chr4	33778000	33779000	-2.338204549388926
chr4	33778100	33779100	-1.7616007899778383
chr4	33778200	33779200	-1.419631751860001
chr4	33778300	33779300	-1.601754628045358
chr4	33778400	33779400	-1.3516651274768408
chr4	33778500	33779500	-0.9159737844769814
chr4	33778600	33779600	-0.4813449962826621
chr4	33778700	33779700	-0.4602988067344735
chr4	33778800	33779800	-0.45016692512926415
chr4	33778900	33779900	-0.5098741376544126
chr4	33779000	33780000	-0.6624409855339112
chr4	33779100	33780100	-0.2525561868867625
chr4	33779200	33780200	-0.9251491502804652
chr4	33779300	33780300	-0.6749272885369709
chr4	33779400	33780400	-0.13903143110100838
chr4	33779500	33780500	-0.8338863950833183
chr4	33779600	33780600	-1.4094231683964962
chr4	33779700	33780700	-1.085904330497225
chr4	33779800	33780800	-1.4435912625154126
chr4	33779900	33780900	-1.1942473270870129
chr4	33780000	33781000	-1.817119923670027
chr4	33780100	33781100	-1.8031111353657705
chr4	33780200	33781200	-2.450879402126497
chr4	33780300	33781300	-2.107299805318574
chr4	33780400	33781400	-2.12507843415317
chr4	33780500	33781500	-1.670111280902586
chr4	33780600	33781600	-0.9595810700100441
chr4	33780700	33781700	-1.9374179288784863
chr4	33780800	33781800	-1.3785597551208002
chr4	33780900	33781900	-2.03013430450613
chr4	33781000	33782000	-1.6253698812116082
chr4	33781100	33782100	-1.6802359867244214
chr4	33781200	33782200	-0.7781293792624778
chr4	33781300	33782300	-0.6633444104658481
chr4	33781400	33782400	-0.9679330951733608
chr4	33781500	33782500	-1.1450961905449637
chr4	33781600	33782600	-1.4605380912211643
chr4	33781700	33782700	-1.57749593500658
chr4	33781800	33782800	-1.5729125150592915
chr4	33781900	33782900	-0.9907391260436538
chr4	33782000	33783000	-0.7259195809578258
chr4	33782100	33783100	-1.2250756539623504
chr4	33782200	33783200	-1.2780444012660943
chr4	33782300	33783300	-1.502420858493193
chr4	33782400	33783400	-1.1877983708448618
chr4	33782500	33783500	-1.3222842456750294
chr4	33782600	33783600	-1.7066921117380118
chr4	33782700	33783700	-1.0664608932520108
chr4	33782800	33783800	-0.9134471672532924
chr4	33782900	33783900	-1.2680813320430055
chr4	33783000	33784000	-1.2934529498014153
chr4	33783100	33784100	-0.6873961648982161
chr4	33783200	33784200	-0.009050947494440116
chr4	33783300	33784300	0.12834602091935268
chr4	33783400	33784400	-1.0051547442711664
chr4	33783500	33784500	-0.6213173581088391
chr4	33783600	33784600	-0.07878002688218927
chr4	33783700	33784700	-0.16768272016124802
chr4	33783800	33784800	-0.3214500843629721
chr4	33783900	33784900	-0.4685206225248816
chr4	33784000	33785000	-1.6190567084630443
chr4	33784100	33785100	-2.3657913496233647
chr4	33784200	33785200	-2.58866181954922
chr4	33784300	33785300	-2.509498616904643
chr4	33784400	33785400	-1.1983350110774558
chr4	33784500	33785500	-1.4900724493504909
chr4	33784600	33785600	-1.4410676031009335
chr4	33784700	33785700	-1.3418972883234863
chr4	33784800	33785800	-1.4504208303210575
chr4	33784900	33785900	-1.5342906317515932
chr4	33785000	33786000	-1.059878675377506
chr4	33785100	33786100	-1.033893075407184
chr4	33785200	33786200	-0.9987788622631112
chr4	33785300	33786300	-1.7596466971567717
chr4	33785400	33786400	-2.0306583359409207
chr4	33785500	33786500	-2.5885211186701667
chr4	33785600	33786600	-2.891952569168011
chr4	33785700	33786700	-3.3090404388460337
chr4	33785800	33786800	-3.5165830481111104
chr4	33785900	33786900	-3.2125548134087496
chr4	33786000	33787000	-2.5343747756570068
chr4	33786100	33787100	-1.924753224380106
chr4	33786200	33787200	-2.9698441257806802
chr4	33786300	33787300	-2.4550787937112943
chr4	33786400	33787400	-2.394734659148656
chr4	33786500	33787500	-1.7818397881676593
chr4	33786600	33787600	-1.5869994139273609
chr4	33786700	33787700	-1.4589365949091515
chr4	33786800	33787800	-1.320588892677402
chr4	33786900	33787900	-1.5992491670566016
chr4	33787000	33788000	-2.1776089250879873
chr4	33787100	33788100	-2.502039448432632
chr4	33787200	33788200	-1.7545302637829734
chr4	33787300	33788300	-2.067842432041904
chr4	33787400	33788400	-2.149952260002759
chr4	33788500	33789500	-2.944940387659145
chr4	33788600	33789600	-3.3574143501534266
chr4	33788700	33789700	-3.412328046024628
chr4	33788800	33789800	-3.266647345156757
chr4	33788900	33789900	-3.0125581448129064
chr4	33789000	33790000	-3.1220785633023995
chr4	33789100	33790100	-2.608680879291585
chr4	33789200	33790200	-1.815445321655684
chr4	33789300	33790300	-1.6510161159089158
chr4	33789400	33790400	-1.7618600819385275
chr4	33789500	33790500	-0.5308309477683619
chr4	33789600	33790600	-0.10373023991157873
chr4	33789700	33790700	0.10584717409990436
chr4	33789800	33790800	0.44772281365093575
chr4	33789900	33790900	0.8799642386766671
chr4	33790000	33791000	0.8595751301140576
chr4	33790100	33791100	0.4664741406854686
chr4	33790200	33791200	0.5661134952170124
chr4	33790300	33791300	0.5318010788112237
chr4	33790400	33791400	0.10816076039625327
chr4	33790500	33791500	-0.4006271297360129
chr4	33790600	33791600	-0.005082212534269805
chr4	33790700	33791700	0.06597029806354954
chr4	33790800	33791800	0.21885451215751944
chr4	33790900	33791900	-0.08199478636485888
chr4	33791000	33792000	-0.011951510911317631
chr4	33791100	33792100	-0.9071771670556013
chr4	33791200	33792200	-2.1646014527146487
chr4	33791300	33792300	-2.233725702771045
chr4	33791400	33792400	-1.8004249021542142
chr4	33791500	33792500	-2.0484669783499183
chr4	33791600	33792600	-2.516622730325307
chr4	33791700	33792700	-3.352900156405516
chr4	33791800	33792800	-3.931562587190133
chr4	33791900	33792900	-3.8348684573793537
chr4	33792000	33793000	-3.156768795493132
chr4	33792100	33793100	-2.609778102494475
chr4	33792200	33793200	-1.9542649837469663
chr4	33792300	33793300	-2.11015384131706
chr4	33792400	33793400	-2.6241496778153373
chr4	33792500	33793500	-2.366828327567605
chr4	33792600	33793600	-2.210831170635447
chr4	33792700	33793700	-1.395661335142559
chr4	33792800	33793800	-0.5748482463783238
chr4	33792900	33793900	-0.7869669422972976
chr4	33793000	33794000	-1.2165159569956088
chr4	33793100	33794100	-1.0756264738034051
chr4	33793200	33794200	-0.9313192780233298
chr4	33793300	33794300	-0.9236540018415124
chr4	33793400	33794400	-0.9501895526101236
chr4	33793500	33794500	-0.7326944566351378
chr4	33793600	33794600	-0.6386502010066492
chr4	33793700	33794700	-0.5185834590364378
chr4	33793800	33794800	-1.0211772287980996
chr4	33793900	33794900	-1.1122564267471222
chr4	33794000	33795000	-1.2338621007867416
chr4	33794100	33795100	-0.9673107409015752
chr4	33794200	33795200	-0.8978809034804075
chr4	33794300	33795300	-1.6871862718461264
chr4	33794400	33795400	-1.2120794698932926
chr4	33794500	33795500	-1.4397016612852032
chr4	33794600	33795600	-1.8984017233622232
chr4	33794700	33795700	-2.2089555737926845
chr4	33794800	33795800	-1.5764585565215317
chr4	33794900	33795900	-1.3912703196149003
chr4	33795000	33796000	-0.7531307324479714
chr4	33795100	33796100	-1.2905437198382288
chr4	33795200	33796200	-1.1486596569325604
chr4	33795300	33796300	-0.05530005308767196
chr4	33795400	33796400	-1.0637257732742726
chr4	33795500	33796500	-1.4020365115876907
chr4	33795600	33796600	-1.8897396234338184
chr4	33795700	33796700	-1.8949933061387232
chr4	33795800	33796800	-3.0123782808369364
chr4	33795900	33796900	-2.913119956304252
chr4	33796000	33797000	-2.937176555587125
chr4	33796100	33797100	-3.0810117892889703
chr4	33796200	33797200	-3.3596817199229263
chr4	33796300	33797300	-3.369411771651541
chr4	33796400	33797400	-2.1476086476415563
chr4	33796500	33797500	-2.1165323496321835
chr4	33796600	33797600	-1.6314432029108166
chr4	33796700	33797700	-1.6797982261759996
chr4	33796800	33797800	-1.2964773521113817
chr4	33796900	33797900	-1.2219651902155602
chr4	33797000	33798000	-1.5598384247582717
chr4	33797100	33798100	-0.7703870690941296
chr4	33797200	33798200	-0.4876145513181241
chr4	33798400	33799400	-0.4710837047116532
chr4	33798500	33799500	-1.0362232305105883
chr4	33798600	33799600	-1.5244249504356178
chr4	33798700	33799700	-1.5409474379096535
chr4	33798800	33799800	-1.7823912612406576
chr4	33798900	33799900	-1.8305327274760321
chr4	33799000	33800000	-1.6830622477481745
chr4	33799100	33800100	-1.4083626992495148
chr4	33799200	33800200	-1.5358128596248954
chr4	33799300	33800300	-1.467008367532287
chr4	33799400	33800400	-2.08491151994845
chr4	33799500	33800500	-1.782746305801554
chr4	33799600	33800600	-1.4087492276710019
chr4	33799700	33800700	-1.4519025212352654
chr4	33799800	33800800	-0.7805762558261305
chr4	33799900	33800900	-0.5228816869316462
chr4	33800000	33801000	-0.4089784907058094
chr4	33800100	33801100	-0.3167692665318468
chr4	33800200	33801200	-0.4846361580619468
chr4	33800300	33801300	-0.4918893687244263
chr4	33800400	33801400	-0.2888281804507175
chr4	33800500	33801500	-0.4769145644812034
chr4	33800600	33801600	-0.7614629251020228
chr4	33800700	33801700	-0.8374541897070996
chr4	33800800	33801800	-1.197280261764936
chr4	33800900	33801900	-1.2615324691944951
chr4	33801000	33802000	-1.9741649342525436
chr4	33801100	33802100	-2.208972256327705
chr4	33801200	33802200	-2.5306068442603755
chr4	33801300	33802300	-2.0665624396331608
chr4	33801400	33802400	-1.4174973178352972
chr4	33801500	33802500	-1.350241639462877
chr4	33801600	33802600	-0.6898977943265227
chr4	33801700	33802700	-0.3855703554528548
chr4	33801800	33802800	-0.6342831552194513
chr4	33801900	33802900	-1.0263157461261072
chr4	33802000	33803000	-0.4066123714501374
chr4	33802100	33803100	0.042924009785573015
chr4	33802200	33803200	0.8311997624223151
chr4	33802300	33803300	0.6302240432956842
chr4	33802400	33803400	-0.2844330357459367
chr4	33802500	33803500	-0.17434949184924015
chr4	33802600	33803600	-0.6265504429546982
chr4	33802700	33803700	-0.8014359308796576
chr4	33802800	33803800	-1.1101945774842759
chr4	33802900	33803900	-1.0418298191546458
chr4	33803000	33804000	-1.7589735836772675
chr4	33803100	33804100	-1.8214483821419272
chr4	33803200	33804200	-2.149186667067345
chr4	33803300	33804300	-2.053002588440183
chr4	33803400	33804400	-1.5745980544907483
chr4	33803500	33804500	-1.2993610815426104
chr4	33803600	33804600	-0.8912182824254531
chr4	33803700	33804700	-0.1942038095290302
chr4	33803800	33804800	0.4002223562729952
chr4	33803900	33804900	-0.045056792128464536
chr4	33804000	33805000	0.4934748442508761
chr4	33804100	33805100	-0.429159650325435
chr4	33804200	33805200	-0.5793171287838476
chr4	33804300	33805300	-1.0547162627692162
chr4	33804400	33805400	-0.7102072457138064
chr4	33804500	33805500	-1.1519921793572814
chr4	33804600	33805600	-1.5587423526159376
chr4	33804700	33805700	-2.262246506798756
chr4	33804800	33805800	-2.512701211940396
chr4	33804900	33805900	-2.549340884861766
chr4	33805000	33806000	-2.1455957647329953
chr4	33805100	33806100	-1.1951476586677154
chr4	33805200	33806200	-0.7647936728576867
chr4	33805300	33806300	-0.2501215749645064
chr4	33805400	33806400	-0.4256318524686265
chr4	33805500	33806500	-0.6242937035129982
chr4	33805600	33806600	-1.0281569288562964
chr4	33805700	33806700	-1.2704164511299032
chr4	33805800	33806800	-1.6232838713672195
chr4	33805900	33806900	-1.121393359702045
chr4	33806000	33807000	-1.531562974751046
chr4	33806100	33807100	-1.997701883209916
chr4	33806200	33807200	-2.1011313963939675
chr4	33806300	33807300	-2.298688016513045
chr4	33807400	33808400	-2.9113881934675216
chr4	33807500	33808500	-2.57624561976126
chr4	33807600	33808600	-2.626948298556492
chr4	33807700	33808700	-2.5366824701292447
chr4	33807800	33808800	-1.754155806736014
chr4	33807900	33808900	-0.9040042749682377
chr4	33808000	33809000	-0.7818716484706225
chr4	33808100	33809100	-0.8623650731745002
chr4	33808200	33809200	-1.7046708424725474
chr4	33808300	33809300	-1.3573399156606192
chr4	33808400	33809400	-0.6954676299885284
chr4	33808500	33809500	-1.3728933522411608
chr4	33808600	33809600	-2.02282275086648
chr4	33808700	33809700	-1.7841757410494878
chr4	33808800	33809800	-2.3913033271965136
chr4	33808900	33809900	-2.6049012924321384
chr4	33809000	33810000	-2.4449931086552135
chr4	33809100	33810100	-1.9754332191093176
chr4	33809200	33810200	-1.6159026772988012
chr4	33809300	33810300	-2.095392906287335
chr4	33809400	33810400	-2.4279130950793832
chr4	33809500	33810500	-2.059327606591137
chr4	33809600	33810600	-1.2151775429911504
chr4	33809700	33810700	-1.1742767767261366
chr4	33809800	33810800	-1.1979559411571905
chr4	33809900	33810900	-1.8181048432500453
chr4	33810000	33811000	-1.6151854592786077
chr4	33810100	33811100	-1.6935281149365409
chr4	33810200	33811200	-1.75782852743084
chr4	33810300	33811300	-1.0280519860894068
chr4	33810400	33811400	-1.3916636686758797
chr4	33810500	33811500	-0.7910216963115682
chr4	33810600	33811600	-1.0447024828706375
chr4	33810700	33811700	-1.5873982378795692
chr4	33810800	33811800	-1.3716143983905171
chr4	33810900	33811900	-0.6617411548032678
chr4	33811000	33812000	-0.6842970371256683
chr4	33811100	33812100	-1.4851835828876698
chr4	33811200	33812200	-1.2478303681543026
chr4	33811300	33812300	-1.80348684538699
chr4	33811400	33812400	-1.9593471777104208
chr4	33811500	33812500	-2.5462431636789082
chr4	33811600	33812600	-2.3474582921277882
chr4	33811700	33812700	-1.9048391827883202
chr4	33811800	33812800	-1.7834557749636148
chr4	33811900	33812900	-1.9190990695122128
chr4	33812000	33813000	-2.1807335474251293
chr4	33812100	33813100	-1.5784456037178545
chr4	33812200	33813200	-1.5249083368812604
chr4	33812300	33813300	-1.6204093635206536
chr4	33812400	33813400	-1.2193064462934506
chr4	33812500	33813500	-1.252767379524572
chr4	33812600	33813600	-1.3069509388106793
chr4	33812700	33813700	-1.5391436503067797
chr4	33812800	33813800	-1.2521308128667912
chr4	33812900	33813900	-1.7072489104291781
chr4	33813000	33814000	-1.664572611963868
chr4	33813100	33814100	-1.2278399126027104
chr4	33813200	33814200	-1.842449741204581
chr4	33813300	33814300	-1.6305385077806074
chr4	33813400	33814400	-1.8715790669456136
chr4	33813500	33814500	-1.2011748960848376
chr4	33813600	33814600	-1.5250454749914104
chr4	33813700	33814700	-1.1731039031382238
chr4	33813800	33814800	-1.5889802876081056
chr4	33813900	33814900	-1.1325820354445055
chr4	33814000	33815000	-1.0431045277211395
chr4	33814100	33815100	-1.5631664144211568
chr4	33814200	33815200	-0.5562528107052479
chr4	33814300	33815300	-0.7480979198878105
chr4	33814400	33815400	-0.6662372748133392
chr4	33814500	33815500	-1.5164495823530455
chr4	33814600	33815600	-1.6990311408218313
chr4	33814700	33815700	-1.69424195485858
chr4	33814800	33815800	-1.7038751561124026
chr4	33814900	33815900	-1.2648147283038451
chr4	33815000	33816000	-1.4922354359094063
chr4	33815100	33816100	-1.4391670955010234
chr4	33815200	33816200	-2.0376617853402488
chr4	33815300	33816300	-1.5038605154032774
chr4	33815400	33816400	-1.0053324002856023
chr4	33815500	33816500	-1.017018826294526
chr4	33815600	33816600	-0.09399064702723386
chr4	33815700	33816700	-0.22445404494763704
chr4	33815800	33816800	0.23889780354634385
chr4	33815900	33816900	-0.17079672645617172
chr4	33816000	33817000	0.1932093272101564
chr4	33816100	33817100	0.1161388049136126
chr4	33816200	33817200	0.4693135547791508
chr4	33816300	33817300	0.042699453508983916
chr4	33816400	33817400	0.2577432161624629
chr4	33816500	33817500	1.037606209898217
chr4	33816600	33817600	0.6467121163068393
chr4	33816700	33817700	0.3708736253134375
chr4	33816800	33817800	-0.17861237790491993
chr4	33816900	33817900	-0.3467797991228365
chr4	33817000	33818000	-0.8112334909850835
chr4	33817100	33818100	-0.5360515262406157
chr4	33817200	33818200	-1.0892897698110933
chr4	33817300	33818300	-0.5807786052810479
chr4	33817400	33818400	-0.5944924990152323
chr4	33817500	33818500	-0.8444392075938126
chr4	33817600	33818600	-0.9260886383639682
chr4	33817700	33818700	-1.2449072137872614
chr4	33817800	33818800	-1.5391961981388087
chr4	33817900	33818900	-1.4445335849904293
chr4	33818000	33819000	-1.4140549981687038
chr4	33818100	33819100	-1.5124472507795703
chr4	33818200	33819200	-1.8709508456200603
chr4	33818300	33819300	-2.909197221039592
chr4	33818400	33819400	-3.3632560421141777
chr4	33818500	33819500	-3.906912453334767
chr4	33818600	33819600	-3.776658100512877
chr4	33818700	33819700	-3.433610517168136
chr4	33818800	33819800	-2.50275621449348
chr4	33818900	33819900	-2.2202955002440943
chr4	33819000	33820000	-1.8131141873690884
chr4	33819100	33820100	-1.4972416568966087
chr4	33819200	33820200	-0.8396162902712307
chr4	33819300	33820300	0.4612071953398743
chr4	33819400	33820400	0.2798772212823641
chr4	33819500	33820500	0.2604263934902273
chr4	33819600	33820600	0.35154896826379
chr4	33819700	33820700	0.43581985938065537
chr4	33819800	33820800	-0.06365390467377564
chr4	33819900	33820900	-0.183409864864486
chr4	33820000	33821000	-0.22892297523392593
chr4	33820100	33821100	-0.6457879364919127
chr4	33820200	33821200	-1.1372122991288092
chr4	33820300	33821300	-1.9833804360009903
chr4	33820400	33821400	-1.8311158660421087
chr4	33820500	33821500	-1.3432739135862022
chr4	33820600	33821600	-1.474138230144414
chr4	33820700	33821700	-0.8188461466203405
chr4	33820800	33821800	-1.3188683616284584
chr4	33820900	33821900	-1.5436777565119302
chr4	33821000	33822000	-1.6092675500819156
chr4	33821100	33822100	-1.4117078956769444
chr4	33821200	33822200	-1.3480669174402211
chr4	33821300	33822300	-1.2617362177663702
chr4	33821400	33822400	-1.692538916733406
chr4	33821500	33822500	-1.7573238109238387
chr4	33821600	33822600	-1.6542376695055172
chr4	33821700	33822700	-2.305316509833772
chr4	33821800	33822800	-1.5099021894728613
chr4	33821900	33822900	-1.1295916018935341
chr4	33823000	33824000	-1.9596591819448235
chr4	33823100	33824100	-2.409372438664953
chr4	33823200	33824200	-2.3450439779539973
chr4	33823300	33824300	-2.4923286817523977
chr4	33823400	33824400	-1.76565687200233
chr4	33823500	33824500	-2.236688468503365
chr4	33823600	33824600	-2.8297466503178685
chr4	33823700	33824700	-2.675901812151784
chr4	33823800	33824800	-2.8672718370243104
chr4	33823900	33824900	-3.1129578371761446
chr4	33824000	33825000	-3.7645617810354772
chr4	33824100	33825100	-3.5016684969131258
chr4	33824200	33825200	-3.2279673997056735
chr4	33824300	33825300	-2.551403488989958
chr4	33824400	33825400	-2.27708722619665
chr4	33824500	33825500	-1.8397433213719177
chr4	33824600	33825600	-0.9730849702121802
chr4	33824700	33825700	-1.8476854692493785
chr4	33824800	33825800	-1.5203026386652991
chr4	33824900	33825900	-0.8397840798127689
chr4	33825000	33826000	-0.11622650121220615
chr4	33825100	33826100	0.02628642826101137
chr4	33825200	33826200	0.2925610641658263
chr4	33825300	33826300	0.35154746790882285
chr4	33825400	33826400	0.4517222059367198
chr4	33825500	33826500	-0.14614664439309602
chr4	33825600	33826600	-0.6415055245640543
chr4	33825700	33826700	0.4681577123089559
chr4	33825800	33826800	0.6956708660977414
chr4	33825900	33826900	0.4931943593101474
chr4	33826000	33827000	0.2528443759262932
chr4	33826100	33827100	0.6427381773033318
chr4	33826200	33827200	0.5251245867078446
chr4	33826300	33827300	0.22503559480834315
chr4	33826400	33827400	-0.7288110941663121
chr4	33826500	33827500	-0.6287717954912054
chr4	33826600	33827600	-0.7854991796716095
chr4	33826700	33827700	-0.6401218477684715
chr4	33826800	33827800	-1.1004864177870533
chr4	33826900	33827900	-1.4575901834625709
chr4	33827000	33828000	-1.182498086640781
chr4	33827100	33828100	-1.6957810414345798
chr4	33827200	33828200	-1.620620642906701
chr4	33827300	33828300	-1.5317430768495401
chr4	33827400	33828400	-1.2060757031452958
chr4	33827500	33828500	-1.1447328241928332
chr4	33827600	33828600	-0.8322250177414546
chr4	33827700	33828700	-1.0953660530109213
chr4	33827800	33828800	-0.6112836807978106
chr4	33827900	33828900	-0.3462159462506507
chr4	33828000	33829000	-0.21280877261490777
chr4	33828100	33829100	-0.4686117130823443
chr4	33828200	33829200	-1.0258364095298989
chr4	33828300	33829300	-0.5177912984902621
chr4	33828400	33829400	-0.6116190801095782
chr4	33828500	33829500	-0.38539329835868535
chr4	33828600	33829600	-0.14549669294850132
chr4	33828700	33829700	-0.07295140242385573
chr4	33828800	33829800	-0.12678622849914312
chr4	33828900	33829900	-0.7502133640277743
chr4	33829000	33830000	-1.0765929012027269
chr4	33829100	33830100	-0.6626520010527692
chr4	33829200	33830200	-0.5170437561237922
chr4	33829300	33830300	-1.2437761221104573
chr4	33829400	33830400	-0.8051737480301234
chr4	33829500	33830500	-0.8258613568871659
chr4	33829600	33830600	-0.6535170963199876
chr4	33829700	33830700	-0.3187210465122867
chr4	33829800	33830800	-0.5548119053788481
chr4	33829900	33830900	0.2574089673973858
chr4	33830000	33831000	0.8182453908073314
chr4	33830100	33831100	1.039967336389554
chr4	33830200	33831200	1.3212275656630506
chr4	33830300	33831300	1.254518186119017
chr4	33830400	33831400	1.0587317034236603
chr4	33830500	33831500	0.6534096537687767
chr4	33830600	33831600	-0.08685892578597297
chr4	33830700	33831700	-0.11592759380806696
chr4	33830800	33831800	0.3253647964594379
chr4	33830900	33831900	0.21328399722280253
chr4	33831000	33832000	-0.2514612587948929
chr4	33831100	33832100	-0.5948497547483099
chr4	33831200	33832200	-0.15790673084751736
chr4	33831300	33832300	-0.15579715725840612
chr4	33831400	33832400	0.06494384913311319
chr4	33831500	33832500	0.5382436059315682
chr4	33831600	33832600	0.7973743261883648
chr4	33831700	33832700	0.10145544372340162
chr4	33831800	33832800	-0.3724261305563737
chr4	33831900	33832900	-0.14980825032992426
chr4	33832000	33833000	-0.14047459210968122
chr4	33832100	33833100	-0.4155605041239574
chr4	33832200	33833200	-0.5203090067595233
chr4	33832300	33833300	-0.7499693148954879
chr4	33832400	33833400	-0.7098311065272476
chr4	33832500	33833500	-1.4186931260307118
chr4	33832600	33833600	-1.4772413847146082
chr4	33833700	33834700	-3.5552048204305047
chr4	33833800	33834800	-2.5842515996620725
chr4	33833900	33834900	-2.8522622689374013
chr4	33834000	33835000	-2.988794173540076
chr4	33834100	33835100	-2.2543487801812585
chr4	33834200	33835200	-1.2541759936526284
chr4	33834300	33835300	-1.6417404898666277
chr4	33834400	33835400	-1.1121279885612778
chr4	33834500	33835500	-1.0942483931536182
chr4	33834600	33835600	-0.508101894737382
chr4	33834700	33835700	-1.1084721302988954
chr4	33834800	33835800	-1.8163036460293864
chr4	33834900	33835900	-1.40243520097244
chr4	33835000	33836000	-1.5366569130881758
chr4	33835100	33836100	-1.0868880268662806
chr4	33835200	33836200	-1.4985440064756783
chr4	33835300	33836300	-1.1972087032078156
chr4	33835400	33836400	-1.5195600500040556
chr4	33835500	33836500	-1.941383411605252
chr4	33835600	33836600	-2.6058292762247337
chr4	33835700	33836700	-1.220285733745055
chr4	33835800	33836800	-0.3956204699309982
chr4	33835900	33836900	-0.6148564185332357
chr4	33836000	33837000	-0.6510924969609263
chr4	33836100	33837100	-1.6876707753958913
chr4	33836200	33837200	-1.2270465973600588
chr4	33836300	33837300	-1.4592220883842493
chr4	33836400	33837400	-1.579526563500696
chr4	33836500	33837500	-1.8572460074360453
chr4	33836600	33837600	-1.8125676059979945
chr4	33836700	33837700	-2.833275854097987
chr4	33836800	33837800	-3.1555786806575603
chr4	33836900	33837900	-3.371671392231573
chr4	33837000	33838000	-2.6976790009744187
chr4	33837100	33838100	-2.6005441683692503
chr4	33837200	33838200	-2.736152433337536
chr4	33837300	33838300	-2.008922541858519
chr4	33837400	33838400	-1.8672608178730163
chr4	33837500	33838500	-1.3841548721676722
chr4	33837600	33838600	-1.3629817821057006
chr4	33837700	33838700	-1.4841508624984845
chr4	33837800	33838800	-1.5890137572171548
chr4	33837900	33838900	-1.6050525197763148
chr4	33838000	33839000	-1.7716966248652626
chr4	33838100	33839100	-0.8321766864570992
chr4	33838200	33839200	-0.2643032125444357
chr4	33838300	33839300	-0.9787442735245221
chr4	33838400	33839400	-0.9382611703431619
chr4	33838500	33839500	-1.057400005872045
chr4	33838600	33839600	-1.4949946850158078
chr4	33838700	33839700	-1.1758785116817678
chr4	33838800	33839800	-2.2010446185251493
chr4	33838900	33839900	-1.9804459657790616
chr4	33839000	33840000	-2.0233793300310383
chr4	33839100	33840100	-2.5987957443389016
chr4	33839200	33840200	-3.0640456045741202
chr4	33840400	33841400	-1.1533513346581858
chr4	33840500	33841500	-1.6969506498260485
chr4	33840600	33841600	-2.0569064387133538
chr4	33840700	33841700	-1.4001403523109988
chr4	33840800	33841800	-2.16061736955731
chr4	33840900	33841900	-2.6313829955946155
chr4	33841000	33842000	-2.8443949837026796
chr4	33841100	33842100	-2.777454216482385
chr4	33841200	33842200	-3.1302331021711822
chr4	33841300	33842300	-2.892198410526847
chr4	33841400	33842400	-2.5989839243212782
chr4	33841500	33842500	-2.2099402953395058
chr4	33841600	33842600	-2.155911981464544
chr4	33841700	33842700	-1.8013125132155072
chr4	33841800	33842800	-1.5981893976635209
chr4	33841900	33842900	-2.2045342953615847
chr4	33842000	33843000	-1.591064279076475
chr4	33842100	33843100	-1.6577628748010864
chr4	33842200	33843200	-2.0330145765106398
chr4	33842300	33843300	-2.2449834317070407
chr4	33842400	33843400	-2.347732581717432
chr4	33842500	33843500	-2.582767673013421
chr4	33842600	33843600	-2.350991692629874
chr4	33842700	33843700	-2.631133316902574
chr4	33842800	33843800	-2.715581631960818
chr4	33842900	33843900	-2.069346861836756
chr4	33843000	33844000	-2.794460113539688
chr4	33843100	33844100	-2.3535573883852767
chr4	33843200	33844200	-1.8837454291696976
chr4	33843300	33844300	-1.599931099468785
chr4	33843400	33844400	-1.2250903683624046
chr4	33843500	33844500	-0.9015682226212296
chr4	33843600	33844600	-0.7592969148891737
chr4	33843700	33844700	-0.7766179986417379
chr4	33843800	33844800	-0.0630648549462703
chr4	33843900	33844900	-0.3912241122130705
chr4	33844500	33845500	-1.7854672368027829
chr4	33844600	33845600	-2.0139180811549
chr4	33844700	33845700	-1.8772803909599112
chr4	33844800	33845800	-1.9250976772581232
chr4	33844900	33845900	-1.5627878261796901
chr4	33845000	33846000	-0.8852200481684762
chr4	33845100	33846100	-1.7215221249672787
chr4	33845200	33846200	-2.3237898298094017
chr4	33845300	33846300	-2.595555340490312
chr4	33845400	33846400	-2.055099769137586
chr4	33845500	33846500	-2.4898358274320613
chr4	33845600	33846600	-2.81906626178115
chr4	33845700	33846700	-3.560847571974732
chr4	33845800	33846800	-4.469023891251741
chr4	33845900	33846900	-4.79913714479472
chr4	33846000	33847000	-4.950396519992321
chr4	33846100	33847100	-3.8840520277765287
chr4	33846200	33847200	-4.032026617387297
chr4	33846300	33847300	-2.8572576586714766
chr4	33846400	33847400	-2.6249046440526103
chr4	33846500	33847500	-2.001334250331876
chr4	33846600	33847600	-1.5249515002619547
chr4	33846700	33847700	-0.8433560099807356
chr4	33846800	33847800	-0.3980278791798924
chr4	33846900	33847900	-1.2938010353707805
chr4	33847000	33848000	-1.812512818935221
chr4	33847100	33848100	-3.2081574741297345
chr4	33847200	33848200	-2.8107852527746915
chr4	33847300	33848300	-3.3648081465530075
chr4	33847400	33848400	-3.2954306646862817
chr4	33847500	33848500	-2.7485103566698204
chr4	33847600	33848600	-2.437884040059389
chr4	33847700	33848700	-3.129607395777017
chr4	33847800	33848800	-3.3254257480585707
chr4	33847900	33848900	-2.9661945345518994
chr4	33848000	33849000	-3.2096978008043693
chr4	33848100	33849100	-2.9936844385922274
chr4	33848200	33849200	-2.6082021653523664
chr4	33848300	33849300	-2.3917842048729328
chr4	33848400	33849400	-3.1421670633223773
chr4	33848500	33849500	-3.5181191593031538
chr4	33848600	33849600	-4.012338601557
chr4	33848700	33849700	-3.4017254323776798
chr4	33848800	33849800	-3.0291771717263023
chr4	33848900	33849900	-2.5519814606140145
chr4	33849000	33850000	-2.2218975822451372
chr4	33849100	33850100	-1.5362485679335558
chr4	33849200	33850200	-2.24233589958318
chr4	33849300	33850300	-1.6665625224131433
chr4	33849400	33850400	-0.8471547976535204
chr4	33849500	33850500	-1.091507828993604
chr4	33849600	33850600	-0.6952562123004405
chr4	33849700	33850700	-0.9824449936042712
chr4	33849800	33850800	-1.2796519177551269
chr4	33849900	33850900	-1.2148049644784176
chr4	33850000	33851000	-1.2876237098724783
chr4	33850100	33851100	-1.881306252080296
chr4	33850200	33851200	-1.1843506453406474
chr4	33850300	33851300	-1.6284931596293215
chr4	33850400	33851400	-1.646685081381965
chr4	33851500	33852500	-0.8702660035478479
chr4	33851600	33852600	-0.3443635107614233
chr4	33851700	33852700	-0.6662699921840141
chr4	33851800	33852800	-0.4367810071972142
chr4	33851900	33852900	-0.36137847953858987
chr4	33852000	33853000	-0.3479438470912575
chr4	33852100	33853100	-0.8659204970610367
chr4	33852200	33853200	-0.3858860443195179
chr4	33852300	33853300	-0.4475065150221854
chr4	33852400	33853400	-0.6601424538054971
chr4	33852500	33853500	-0.6780830676957129
chr4	33852600	33853600	-0.5249951529764368
chr4	33852700	33853700	-0.6544171751923156
chr4	33852800	33853800	-1.507796056223477
chr4	33852900	33853900	-1.7769437715124436
chr4	33853000	33854000	-1.7723210955711683
chr4	33853100	33854100	-1.2511788192425086
chr4	33853200	33854200	-1.2681094961441188
chr4	33853300	33854300	-2.1753566474752843
chr4	33853400	33854400	-1.3322704170585986
chr4	33853500	33854500	-2.1787334770086635
chr4	33853600	33854600	-2.442957232467961
chr4	33853700	33854700	-2.4247515865045246
chr4	33853800	33854800	-2.3761297168063917
chr4	33853900	33854900	-2.471094345017769
chr4	33854000	33855000	-3.0859938916955656
chr4	33854100	33855100	-2.847153822619996
chr4	33854200	33855200	-2.374540199335857
chr4	33854300	33855300	-1.088305239577185
chr4	33854400	33855400	-1.762292074912286
chr4	33854500	33855500	-0.956471040225332
chr4	33854600	33855600	-0.901011062643463
chr4	33854700	33855700	-1.127555272405428
chr4	33854800	33855800	-0.6672033055112051
chr4	33854900	33855900	-0.5044746106762888
chr4	33855000	33856000	0.0017015650850206465
chr4	33855100	33856100	-0.2425512498280134
chr4	33855200	33856200	-0.44749899591204617
chr4	33855300	33856300	-0.9344923628642856
chr4	33855400	33856400	-1.269826967409215
chr4	33855500	33856500	-1.4207593962593477
chr4	33855600	33856600	-1.1553224335153924
chr4	33855700	33856700	-1.1856168873705335
chr4	33855800	33856800	-0.9099689621038359
chr4	33855900	33856900	-0.8710856630617966
chr4	33856000	33857000	-0.23508307048725516
chr4	33856100	33857100	-0.8414746735813379
chr4	33856200	33857200	-0.5840718649243289
chr4	33856300	33857300	-0.5101681239195213
chr4	33856400	33857400	-0.6653287141644517
chr4	33856500	33857500	-1.2854089199486842
chr4	33856600	33857600	-1.3880230115062744
chr4	33856700	33857700	-1.3445264486537254
chr4	33856800	33857800	-1.6464480527162275
chr4	33856900	33857900	-1.4650577943906888
chr4	33857000	33858000	-2.326037397378115
chr4	33857100	33858100	-1.8267777681033668
chr4	33857200	33858200	-2.1552278965366063
chr4	33857300	33858300	-1.911650714755202
chr4	33857400	33858400	-1.517983583030219
chr4	33857500	33858500	-0.3823813071254709
chr4	33857600	33858600	-1.5967112081969024
chr4	33857700	33858700	-1.3030650464478897
chr4	33857800	33858800	-1.4109481587970945
chr4	33857900	33858900	-1.0385706707349986
chr4	33858000	33859000	-1.002550914587667
chr4	33858100	33859100	-0.8615718500508
chr4	33858200	33859200	-1.139649807687517
chr4	33858300	33859300	-1.2538627387308632
chr4	33858400	33859400	-0.7820102319895458
chr4	33858500	33859500	-0.9848849901473768
chr4	33858600	33859600	0.1427324955138255
chr4	33858700	33859700	0.8188870040440234
chr4	33858800	33859800	1.0112233890519342
chr4	33858900	33859900	1.002595614726292
chr4	33859000	33860000	0.7533176888878689
chr4	33859100	33860100	0.4805120031154428
chr4	33859200	33860200	0.5109178950399329
chr4	33859300	33860300	0.2517462138340643
chr4	33859400	33860400	-0.09591347185314028
chr4	33859500	33860500	-0.4243831038265528
chr4	33859600	33860600	-0.4129278482714286
chr4	33859700	33860700	-1.1011685262040312
chr4	33859800	33860800	-0.9532622393654454
chr4	33859900	33860900	-1.3296530412082554
chr4	33860000	33861000	-1.174425568902791
chr4	33860100	33861100	-1.3406257143145612
chr4	33860200	33861200	-1.44183133748382
chr4	33860300	33861300	-1.5481289880586069
chr4	33860400	33861400	-1.3508815542713175
chr4	33860500	33861500	-1.2196662722734872
chr4	33860600	33861600	-1.8175483895403828
chr4	33860700	33861700	-1.173466239602186
chr4	33860800	33861800	-1.3187362522686443
chr4	33860900	33861900	-1.5767974417494766
chr4	33861000	33862000	-1.8710879387661772
chr4	33861100	33862100	-1.0398515776912192
chr4	33861200	33862200	-1.6108257221432396
chr4	33861300	33862300	-1.833288643724868
chr4	33861400	33862400	-1.6884955851863492
chr4	33861500	33862500	-1.8554276783755097
chr4	33861600	33862600	-2.1378141896643266
chr4	33861700	33862700	-2.3276321067697614
chr4	33861800	33862800	-2.8512130609642785
chr4	33861900	33862900	-2.7042957429742907
chr4	33862000	33863000	-1.8847128309562386
chr4	33862100	33863100	-1.913185661289681
chr4	33862200	33863200	-1.2396486889201066
chr4	33862300	33863300	-1.255283407130852
chr4	33862400	33863400	-1.949346470700952
chr4	33862500	33863500	-1.9536172929021767
chr4	33862600	33863600	-2.0725490615025746
chr4	33862700	33863700	-3.1106928663994684
chr4	33862800	33863800	-3.340141882429201
chr4	33862900	33863900	-3.3674737489095485
chr4	33863000	33864000	-3.838097433267621
chr4	33863100	33864100	-3.8129473842355375
chr4	33863200	33864200	-3.639688297213041
chr4	33863300	33864300	-3.0645701813291533
chr4	33863400	33864400	-2.2775722797350246
chr4	33863500	33864500	-1.5573123889579732
chr4	33863600	33864600	-1.6359278102767716
chr4	33863700	33864700	-0.7547632822021606
chr4	33863800	33864800	-0.4760935756686692
chr4	33863900	33864900	-0.9683183331643608
chr4	33864000	33865000	-0.9591306687583798
chr4	33864100	33865100	-1.2022122782071083
chr4	33864200	33865200	-1.413448106509952
chr4	33864300	33865300	-1.4827275540655331
chr4	33864400	33865400	-1.5913007162494948
chr4	33864500	33865500	-1.7097387398013746
chr4	33864600	33865600	-1.4117390610158895
chr4	33864700	33865700	-1.7270727553859289
chr4	33864800	33865800	-1.81937952392052
chr4	33864900	33865900	-1.5260832740675894
chr4	33865000	33866000	-1.3388617901506548
chr4	33865100	33866100	-1.005825845965339
chr4	33865200	33866200	-1.4282386657444808
chr4	33865300	33866300	-1.4960709908103882
chr4	33865400	33866400	-1.32821738671122
chr4	33865500	33866500	-1.7035931107811026
chr4	33865600	33866600	-1.7246746994935802
chr4	33865700	33866700	-1.4030623673883609
chr4	33865800	33866800	-0.9897654363555144
chr4	33865900	33866900	-0.4542706712190615
chr4	33866000	33867000	-0.512799757490884
chr4	33866100	33867100	-0.4944270400047927
chr4	33866200	33867200	0.00019652791362577003
chr4	33866300	33867300	-0.35327475880506143
chr4	33866400	33867400	-0.5120023177915208
chr4	33866500	33867500	-0.9419644736604468
chr4	33866600	33867600	-0.69392943541457
chr4	33866700	33867700	-0.7435583510259518
chr4	33866800	33867800	-0.2865394764108116
chr4	33866900	33867900	-0.9255403386513008
chr4	33867000	33868000	-0.8845397515744937
chr4	33867100	33868100	-1.252195705163378
chr4	33867200	33868200	-1.1166482985181378
chr4	33867300	33868300	-0.5496277948599255
chr4	33867400	33868400	-0.7158049956329902
chr4	33867500	33868500	-0.7040405502513833
chr4	33867600	33868600	-0.25475782150555715
chr4	33867700	33868700	-0.1657086615130593
chr4	33867800	33868800	-0.8412252310940029
chr4	33867900	33868900	-0.30300542972796496
chr4	33868000	33869000	-0.27909957427287024
chr4	33868100	33869100	-0.22498564508655727
chr4	33868200	33869200	-0.3826002755821073
chr4	33868300	33869300	-1.494582061881406
chr4	33868900	33869900	-0.6336276181450005
chr4	33869000	33870000	-0.7143792247183508
chr4	33869100	33870100	-0.4756070182468429
chr4	33870300	33871300	-2.9502422261555035
chr4	33870400	33871400	-2.5883124336738197
chr4	33870500	33871500	-1.7609736296344405
chr4	33870700	33871700	-1.3542370569490074
chr4	33870800	33871800	-1.4799758415834323
chr4	33870900	33871900	-1.287544333497248
chr4	33871000	33872000	-1.8871463451134172
chr4	33871100	33872100	-1.9620587814004435
chr4	33871200	33872200	-1.8706489503201231
chr4	33871300	33872300	-1.5359005903079468
chr4	33871400	33872400	-1.6761701435672811
chr4	33871500	33872500	-2.8693166430548867
chr4	33871600	33872600	-3.924190059753767
chr4	33871700	33872700	-3.4505380078742363
chr4	33871800	33872800	-3.0418990693877936
chr4	33872700	33873700	-0.42022882201792905
chr4	33872800	33873800	-1.2209079791204416
chr4	33872900	33873900	-1.7505666994261315
chr4	33873000	33874000	-1.3023601331153258
chr4	33873100	33874100	-1.531088350292531
chr4	33873200	33874200	-1.7273407413633013
chr4	33873300	33874300	-1.8542667876006536
chr4	33873400	33874400	-2.3690351320065512
chr4	33873500	33874500	-1.9250456913000067
chr4	33873600	33874600	-1.7321239446894665
chr4	33873700	33874700	-1.0689357153547192
chr4	33873800	33874800	-1.086858903837666
chr4	33873900	33874900	-0.5171104007036754
chr4	33874000	33875000	-0.77263976255062
chr4	33874100	33875100	-0.8374596929495309
chr4	33874200	33875200	-0.1850734458828168
chr4	33874300	33875300	-0.35221766390978965
chr4	33874400	33875400	-0.0019907833542456427
chr4	33874500	33875500	0.3012656750918133
chr4	33874600	33875600	0.16816963073701285
chr4	33874700	33875700	-0.16402252102700865
chr4	33874800	33875800	0.3756832713153355
chr4	33874900	33875900	-0.40826950936301537
chr4	33875000	33876000	-0.4230571891044025
chr4	33875100	33876100	-0.5842969520003704
chr4	33875200	33876200	-0.4229506182787367
chr4	33875300	33876300	-0.2141985213843688
chr4	33875400	33876400	-0.7196348644375347
chr4	33875500	33876500	-1.0394927550250928
chr4	33875600	33876600	-0.9230776092382283
chr4	33876700	33877700	-0.30767055034359464
chr4	33876800	33877800	-0.6936375496682934
chr4	33876900	33877900	-0.205022267846354
chr4	33877000	33878000	-0.7175990767877899
chr4	33877100	33878100	-0.17403838623449278
chr4	33877200	33878200	-0.6478801733855037
chr4	33877300	33878300	-1.0306001266857028
chr4	33877400	33878400	-1.3208025981980362
chr4	33877500	33878500	-0.9014390775158864
chr4	33877600	33878600	-1.1746948300390558
chr4	33877700	33878700	-1.1745600101428744
chr4	33877800	33878800	-1.1087519422788454
chr4	33877900	33878900	-1.6290563184036608
chr4	33878000	33879000	-1.326538050068126
chr4	33878100	33879100	-1.355950382862208
chr4	33878200	33879200	-0.6991631473020485
chr4	33878300	33879300	-0.21667538498381245
chr4	33878400	33879400	-0.10359311011651436
chr4	33878500	33879500	-0.4694118994025338
chr4	33878600	33879600	-0.4882128416785368
chr4	33878700	33879700	-0.22452285611424352
chr4	33878800	33879800	0.3566265599081085
chr4	33878900	33879900	-0.2740484260878803
chr4	33879000	33880000	-0.7204900745771584
chr4	33879100	33880100	-1.3689509544123677
chr4	33879200	33880200	-1.5934109361974056
chr4	33879300	33880300	-2.36131125736158
chr4	33879400	33880400	-2.3368866960670207
chr4	33879500	33880500	-2.4760453664776376
chr4	33879600	33880600	-2.2156105832765456
chr4	33879700	33880700	-2.662519780098305
chr4	33879800	33880800	-2.27055542038587
chr4	33879900	33880900	-1.6628716378513182
chr4	33880000	33881000	-1.1281815547663094
chr4	33880100	33881100	-0.10790564675325444
chr4	33880200	33881200	-0.5065694155587643
chr4	33880300	33881300	-0.006362177047536792
chr4	33880400	33881400	-0.4115031294220229
chr4	33880500	33881500	0.1629683037076282
chr4	33880600	33881600	0.21882600907730232
chr4	33880700	33881700	0.2842016948264437
chr4	33880800	33881800	-0.16675424961019986
chr4	33880900	33881900	-0.1076829742088654
chr4	33881000	33882000	-0.08227497697845924
chr4	33881100	33882100	-0.1933638660564644
chr4	33881200	33882200	0.179936019668523
chr4	33881300	33882300	-0.2440235268886665
chr4	33881400	33882400	-0.2387238599574384
chr4	33881500	33882500	-0.5371521388803636
chr4	33881600	33882600	-0.9839389254787912
chr4	33881700	33882700	-0.8064824030354069
chr4	33881800	33882800	-0.5343788126097301
chr4	33881900	33882900	-0.8181685390376612
chr4	33882000	33883000	-0.9560166419898718
chr4	33882100	33883100	-1.2330742705554605
chr4	33882200	33883200	-1.785946225263788
chr4	33882300	33883300	-1.2589139331040902
chr4	33882400	33883400	-0.7108214814971078
chr4	33882500	33883500	-0.6268314317843025
chr4	33882600	33883600	-0.1850198142108183
chr4	33882700	33883700	-0.21911802475963188
chr4	33882800	33883800	-0.22237068282394207
chr4	33882900	33883900	-0.6555363562313937
chr4	33883000	33884000	-0.9293377705664172
chr4	33883100	33884100	-0.4593805506100232
chr4	33883200	33884200	-0.4496583440099549
chr4	33883300	33884300	-0.6888712271793463
chr4	33883400	33884400	-1.3917116206232996
chr4	33883500	33884500	-1.974449564644844
chr4	33883600	33884600	-1.9955949725123152
chr4	33883700	33884700	-2.3538012485811683
chr4	33883800	33884800	-2.8463627939111444
chr4	33883900	33884900	-2.1087133709314325
chr4	33884000	33885000	-1.9052872159327499
chr4	33884100	33885100	-2.5406846088946367
chr4	33884200	33885200	-2.1248891473009204
chr4	33884300	33885300	-1.4073112601017177
chr4	33884400	33885400	-1.6548702244156903
chr4	33884500	33885500	-0.8144285082965345
chr4	33884600	33885600	-1.1312414645964932
chr4	33884700	33885700	-0.1706795296439309
chr4	33884800	33885800	-0.3930873221505629
chr4	33884900	33885900	-0.26759547568093184
chr4	33885000	33886000	-0.5785843431934884
chr4	33885100	33886100	-0.9012946937456036
chr4	33885200	33886200	-0.9395623177404926
chr4	33885300	33886300	-1.3369143688808287
chr4	33885400	33886400	-0.3450074769474133
chr4	33885500	33886500	-0.4566128014724248
chr4	33885600	33886600	0.18632977133682047
chr4	33885700	33886700	-0.17727957707310665
chr4	33885800	33886800	-0.16684533135616647
chr4	33885900	33886900	-0.918991618200236
chr4	33886000	33887000	-0.08214627521377046
chr4	33886100	33887100	0.8794556756167735
chr4	33886200	33887200	1.2303684137566189
chr4	33886300	33887300	1.3837664708187214
chr4	33886400	33887400	0.8185503643880836
chr4	33886500	33887500	0.3063028337341906
chr4	33886600	33887600	0.02600368600628583
chr4	33886700	33887700	-0.0846948236483809
chr4	33886800	33887800	0.5517713630682874
chr4	33886900	33887900	0.5380370458075363
chr4	33887000	33888000	0.6939821591095137
chr4	33887100	33888100	-0.033134730429243975
chr4	33887200	33888200	-0.4457766476091241
chr4	33887300	33888300	-1.5521184112911788
chr4	33887400	33888400	-1.323942687690191
chr4	33887500	33888500	-1.5312236081526058
chr4	33887600	33888600	-1.5579959445705138
chr4	33888700	33889700	0.2831835626747701
chr4	33888800	33889800	0.17978894185924948
chr4	33888900	33889900	-0.5332520104796776
chr4	33889000	33890000	-0.2221557238046023
chr4	33889100	33890100	-0.9526542895801056
chr4	33889200	33890200	-0.9041654954863104
chr4	33889300	33890300	-0.4039407398885082
chr4	33889400	33890400	-0.11234270384148144
chr4	33889500	33890500	-0.2360874069136444
chr4	33889600	33890600	-0.3733823686849863
chr4	33889700	33890700	0.3000806101817574
chr4	33889800	33890800	0.6474385496960471
chr4	33889900	33890900	0.7251575036339346
chr4	33890000	33891000	1.0256760580498425
chr4	33890100	33891100	1.2633132347213163
chr4	33890200	33891200	0.8105269687343275
chr4	33890300	33891300	0.8634267199869333
chr4	33890400	33891400	0.8345679435738645
chr4	33890500	33891500	0.6974286141103254
chr4	33890600	33891600	0.4933583962082108
chr4	33890700	33891700	-0.4237472593711138
chr4	33890800	33891800	-1.138893890168845
chr4	33890900	33891900	-0.9708965897733828
chr4	33891000	33892000	-1.100525607860311
chr4	33891100	33892100	-1.3208459295445736
chr4	33891200	33892200	-1.0420842233300125
chr4	33891300	33892300	-1.7475201171647368
chr4	33891400	33892400	-2.0339719527366955
chr4	33891500	33892500	-1.9961735721299387
chr4	33891600	33892600	-1.3948453784757775
chr4	33891700	33892700	-1.4115887934944302
chr4	33891800	33892800	-0.7779340449091674
chr4	33891900	33892900	-0.5776622373901327
chr4	33892000	33893000	-0.2967325206498336
chr4	33892100	33893100	-0.031059154820725063
chr4	33892200	33893200	-0.35780621243351085
chr4	33892300	33893300	-0.06810402407524425
chr4	33892400	33893400	-1.2710992244256247
chr4	33892500	33893500	-1.7280401750728998
chr4	33892600	33893600	-2.4553658023661566
chr4	33892700	33893700	-2.655192872310625
chr4	33892800	33893800	-3.0309881429997683
chr4	33892900	33893900	-3.32440802262191
chr4	33893000	33894000	-3.164462044727632
chr4	33893100	33894100	-3.1318523066938315
chr4	33893200	33894200	-2.937361406548712
chr4	33893300	33894300	-3.252614628653336
chr4	33893400	33894400	-2.0862673836557173
chr4	33893500	33894500	-1.6826255484723505
chr4	33893600	33894600	-1.7879258736056791
chr4	33893700	33894700	-1.3341149387691582
chr4	33893800	33894800	-1.0644579193575254
chr4	33893900	33894900	-0.9392388551452566
chr4	33894000	33895000	-0.9694079012335204
chr4	33894400	33895400	-0.19692008605269146
chr4	33894500	33895500	-0.05111183995279847
chr4	33894600	33895600	0.4499513863996416
chr4	33894700	33895700	0.6006688346612987
chr4	33894800	33895800	0.4727920672271754
chr4	33894900	33895900	0.2861932477477119
chr4	33895000	33896000	-0.1820950346829836
chr4	33895100	33896100	-0.7156449912105285
chr4	33895200	33896200	-1.2133580599411038
chr4	33895300	33896300	-2.124926211034205
chr4	33895400	33896400	-2.4558373969039207
chr4	33895500	33896500	-2.9176278303101166
chr4	33895600	33896600	-2.6832424052929555
chr4	33895700	33896700	-3.7318119348944037
chr4	33895800	33896800	-4.257521716264804
chr4	33895900	33896900	-4.4566116645299685
chr4	33896000	33897000	-4.38568348630297
chr4	33896100	33897100	-3.802059882893269
chr4	33896200	33897200	-2.749880268467207
chr4	33896300	33897300	-2.2698740710318432
chr4	33896400	33897400	-2.3794289764426546
chr4	33896500	33897500	-2.247285260974578
chr4	33896600	33897600	-2.122778105368765
chr4	33896700	33897700	-1.2972341363903224
chr4	33896800	33897800	-0.5031951911088356
chr4	33896900	33897900	-0.4558329040187015
chr4	33897000	33898000	-0.4509240732357564
chr4	33897100	33898100	-0.4446370770627837
chr4	33897200	33898200	-1.3771640358161796
chr4	33897300	33898300	-0.9536647621358668
chr4	33897400	33898400	-1.0953540664301809
chr4	33897500	33898500	-0.5845698024414513
chr4	33897600	33898600	-0.6509293776118864
chr4	33897700	33898700	-1.3966410812252348
chr4	33897800	33898800	-1.7878098867373882
chr4	33897900	33898900	-1.7778788480698158
chr4	33898000	33899000	-1.8093928213560726
chr4	33898100	33899100	-2.0209373258149297
chr4	33898200	33899200	-2.0022731671871656
chr4	33898300	33899300	-2.24242050313586
chr4	33898400	33899400	-1.4381268049011782
chr4	33898500	33899500	-2.0746061561218627
chr4	33898600	33899600	-2.7315635799029896
chr4	33898700	33899700	-2.0753610364985247
chr4	33898800	33899800	-2.442824097192314
chr4	33898900	33899900	-2.3830114270999494
chr4	33899000	33900000	-2.6622680021535086
chr4	33899100	33900100	-2.5284493488870283
chr4	33899200	33900200	-1.760004632651071
chr4	33899300	33900300	-1.6519488453172668
chr4	33899400	33900400	-2.4706856693120423
chr4	33899500	33900500	-1.9321429448101224
chr4	33899600	33900600	-1.7642367467098488
chr4	33899700	33900700	-1.4496484839460602
chr4	33899800	33900800	-0.918768634760224
chr4	33899900	33900900	-0.436523803536114
chr4	33900000	33901000	-0.21094587371563692
chr4	33900100	33901100	-0.02289965991261601
chr4	33900200	33901200	-0.07568020644350477
chr4	33900300	33901300	-0.19657833145698692
chr4	33900400	33901400	0.3770990647035102
chr4	33900500	33901500	0.009834951366140288
chr4	33900600	33901600	-0.08519566927018893
chr4	33900700	33901700	-0.8451204605495807
chr4	33900800	33901800	-1.1702893938718553
chr4	33900900	33901900	-2.0978465825928003
chr4	33901000	33902000	-2.1310593293923685
chr4	33901100	33902100	-2.81918479978914
chr4	33901200	33902200	-2.9955815904091763
chr4	33901300	33902300	-2.4309942145052323
chr4	33901400	33902400	-2.853274258709397
chr4	33901500	33902500	-2.289565727208524
chr4	33901600	33902600	-2.184048198120609
chr4	33901700	33902700	-1.9162586705807283
chr4	33901800	33902800	-1.722388940878849
chr4	33901900	33902900	-1.6584128120415278
chr4	33902000	33903000	-1.7952603330907073
chr4	33902100	33903100	-1.2141027671917302
chr4	33902200	33903200	-1.2845226580136533
chr4	33902300	33903300	-1.8006850728848958
chr4	33902400	33903400	-1.824858848646528
chr4	33902500	33903500	-2.3227001976147017
chr4	33902600	33903600	-1.7712629265389928
chr4	33902700	33903700	-2.0603581603778567
chr4	33902800	33903800	-2.4711505464087864
chr4	33902900	33903900	-2.5190269070407294
chr4	33903000	33904000	-2.339566590068996
chr4	33903100	33904100	-3.468074564155853
chr4	33903200	33904200	-3.6025547908076163
chr4	33903300	33904300	-3.385982713720148
chr4	33903400	33904400	-3.973579069239985
chr4	33903500	33904500	-4.30408286117839
chr4	33903600	33904600	-4.954455783470291
chr4	33903700	33904700	-4.350467103759272
chr4	33903800	33904800	-3.6607914767903424
chr4	33903900	33904900	-2.6575208952582674
chr4	33904000	33905000	-2.489280697741802
chr4	33904100	33905100	-2.0314362096968086
chr4	33904200	33905200	-2.637195400879993
chr4	33904300	33905300	-2.8536993245886837
chr4	33904400	33905400	-2.2970176717455364
chr4	33904500	33905500	-2.1282123019064216
chr4	33904600	33905600	-2.704281996984621
chr4	33904700	33905700	-2.4446542248419867
chr4	33904800	33905800	-2.4677930268052437
chr4	33904900	33905900	-3.3860574927086335
chr4	33905000	33906000	-3.537768205924032
chr4	33905100	33906100	-2.850879599770608
chr4	33905200	33906200	-1.3292051567930672
chr4	33905300	33906300	-2.4416862976250435
chr4	33905400	33906400	-2.1333661200748937
chr4	33905500	33906500	-2.027715766301633
chr4	33905600	33906600	-0.7714051548517349
chr4	33906400	33907400	-0.9122548563226194
chr4	33906500	33907500	-0.5222301504624561
chr4	33906700	33907700	-1.0087219155461749
chr4	33906800	33907800	-1.2767517179835162
chr4	33906900	33907900	-1.303064615008628
chr4	33907000	33908000	-1.888094970539432
chr4	33907100	33908100	-2.1443980568428183
chr4	33907200	33908200	-2.5039727208742013
chr4	33907300	33908300	-3.2624176557452818
chr4	33907400	33908400	-3.355682354445708
chr4	33907500	33908500	-3.214112322830967
chr4	33907600	33908600	-2.580135630194234
chr4	33907700	33908700	-2.6018713436424585
chr4	33907800	33908800	-1.9597921799789213
chr4	33907900	33908900	-1.764078595155967
chr4	33908000	33909000	-2.1016264811388217
chr4	33908100	33909100	-2.147382987837533
chr4	33908200	33909200	-2.4622053061097566
chr4	33908300	33909300	-2.3766890104311265
chr4	33908400	33909400	-2.5938636092260285
chr4	33908500	33909500	-2.9654019693423526
chr4	33908600	33909600	-3.5281863538759266
chr4	33908700	33909700	-4.178948464663301
chr4	33908800	33909800	-4.1574181364179505
chr4	33908900	33909900	-5.339469616920948
chr4	33909000	33910000	-4.468857548459916
chr4	33909100	33910100	-4.069990169074197
chr4	33909200	33910200	-3.1452686116507067
chr4	33909300	33910300	-3.3067351727240304
chr4	33909400	33910400	-3.1506287008708966
chr4	33909500	33910500	-2.6296916333887705
chr4	33909600	33910600	-2.679421427629328
chr4	33909700	33910700	-2.3897541505754303
chr4	33909800	33910800	-2.3631625613229272
chr4	33909900	33910900	-1.4948545886895652
chr4	33910000	33911000	-2.326592941224242
chr4	33910100	33911100	-2.5264889207088435
chr4	33910200	33911200	-3.4357595982370017
chr4	33910300	33911300	-3.02139358781174
chr4	33910400	33911400	-2.636971389393417
chr4	33910500	33911500	-3.470209297112056
chr4	33910600	33911600	-3.363193899720778
chr4	33910700	33911700	-3.3299505031838637
chr4	33910800	33911800	-3.4077858166468924
chr4	33910900	33911900	-4.024450010328787
chr4	33911000	33912000	-3.3245361896588164
chr4	33911100	33912100	-2.7956136658545696
chr4	33911200	33912200	-1.813382066303305
chr4	33911300	33912300	-1.5971124695233188
chr4	33911400	33912400	-2.421791029233636
chr4	33911500	33912500	-1.6774728958536789
chr4	33911600	33912600	-1.6097664210518208
chr4	33911700	33912700	-2.1249114532482207
chr4	33911800	33912800	-2.3023531967406656
chr4	33911900	33912900	-1.5675351013127323
chr4	33912000	33913000	-1.4884178230729437
chr4	33912100	33913100	-1.3121251259275954
chr4	33912200	33913200	-1.9420592805432082
chr4	33912300	33913300	-2.5222362103190674
chr4	33912400	33913400	-1.734675748408408
chr4	33912500	33913500	-2.172053310689928
chr4	33912600	33913600	-2.918413116489138
chr4	33912700	33913700	-2.730890052243252
chr4	33912800	33913800	-2.5117002118452203
chr4	33912900	33913900	-2.781690566036708
chr4	33913000	33914000	-3.243662455860146
chr4	33913100	33914100	-3.7881451947345854
chr4	33913200	33914200	-3.529109645233084
chr4	33913300	33914300	-3.1276689409754472
chr4	33913400	33914400	-3.466300921646348
chr4	33913500	33914500	-3.9911465528693135
chr4	33913600	33914600	-3.2701506202792747
chr4	33913700	33914700	-3.0765987177166108
chr4	33913800	33914800	-3.302380044018593
chr4	33913900	33914900	-2.8245614483436614
chr4	33914000	33915000	-2.476542463210117
chr4	33914100	33915100	-2.9671086572420764
chr4	33914200	33915200	-2.8447518501275533
chr4	33914300	33915300	-2.41056756271593
chr4	33914400	33915400	-2.266821528710583
chr4	33914500	33915500	-1.788363939688849
chr4	33914600	33915600	-1.1356400744540254
chr4	33914700	33915700	-1.2947203783480086
chr4	33914800	33915800	-1.0911612892519191
chr4	33914900	33915900	-0.9984563917951312
chr4	33915000	33916000	-1.0470581324244501
chr4	33915100	33916100	-0.11970442533212933
chr4	33915200	33916200	-0.0956755315618735
chr4	33915300	33916300	-0.32828771306989385
chr4	33915400	33916400	-0.04096486413926874
chr4	33915500	33916500	0.2515737704586956
chr4	33915600	33916600	0.2508431648535647
chr4	33915700	33916700	0.4899223916399466
chr4	33915800	33916800	-0.1547382910263325
chr4	33915900	33916900	-0.6580387991684326
chr4	33916000	33917000	-0.7936629333044529
chr4	33916100	33917100	-0.9438886226841856
chr4	33916200	33917200	-1.50847096907106
chr4	33916300	33917300	-1.5851155859064772
chr4	33916400	33917400	-1.252033544006731
chr4	33916500	33917500	-1.6110504647972053
chr4	33916600	33917600	-2.6894507379414483
chr4	33916700	33917700	-1.9432851586356559
chr4	33916800	33917800	-0.9495091999244708
chr4	33916900	33917900	-0.4483095667530232
chr4	33917000	33918000	0.12222645316862724
chr4	33917100	33918100	-0.29650496435149376
chr4	33917200	33918200	0.4627910176429668
chr4	33917300	33918300	0.8366340518218034
chr4	33917400	33918400	0.5125129957956849
chr4	33917500	33918500	0.5375630511602268
chr4	33917600	33918600	1.1191817072847543
chr4	33917700	33918700	1.0543551406703386
chr4	33917800	33918800	0.8962498501918019
chr4	33917900	33918900	0.6782756188602768
chr4	33918000	33919000	0.7984469766561084
chr4	33918100	33919100	0.975959582825475
chr4	33918200	33919200	1.0915936046657135
chr4	33918300	33919300	1.250794891829865
chr4	33918400	33919400	0.5777487768618785
chr4	33918500	33919500	0.4772906527824571
chr4	33918600	33919600	0.9678459052352064
chr4	33918700	33919700	0.13043871772443005
chr4	33918800	33919800	0.08283503699293909
chr4	33918900	33919900	-0.30110992825048977
chr4	33919000	33920000	-1.1322532577660562
chr4	33919100	33920100	-1.028558866892905
chr4	33919200	33920200	-1.2569504508146432
chr4	33919300	33920300	-1.8896890643561908
chr4	33919400	33920400	-1.3687006044338648
chr4	33919500	33920500	-1.1056853712561243
chr4	33919600	33920600	-1.8110297722011488
chr4	33919700	33920700	-1.9135566609352368
chr4	33919800	33920800	-1.9101157091416148
chr4	33919900	33920900	-0.959674607082982
chr4	33920000	33921000	-0.25979696524389906
chr4	33920100	33921100	-0.6398057653547687
chr4	33920200	33921200	-0.3109345969933501
chr4	33920300	33921300	-0.26043920702457324
chr4	33920400	33921400	-0.3858507956226835
chr4	33920500	33921500	-0.31844226409337645
chr4	33920600	33921600	0.11547214932350053
chr4	33920700	33921700	0.3476034696065449
chr4	33920800	33921800	0.2477959930897445
chr4	33920900	33921900	-0.5715277835504976
chr4	33921000	33922000	-0.3684064227539712
chr4	33921100	33922100	-0.1310108242915099
chr4	33921200	33922200	0.09219419733506487
chr4	33921300	33922300	0.12629590743848507
chr4	33921400	33922400	0.14515743158921926
chr4	33921500	33922500	0.44213751329605466
chr4	33921600	33922600	-0.1279020282149243
chr4	33921700	33922700	0.07710513769534634
chr4	33921800	33922800	-0.16255146712266036
chr4	33921900	33922900	0.5022741769449217
chr4	33922000	33923000	-0.20185996374057064
chr4	33922100	33923100	0.2240267677342002
chr4	33922200	33923200	-0.1894319879903311
chr4	33922300	33923300	-0.798523516420734
chr4	33922400	33923400	-0.8475880329871182
chr4	33922500	33923500	-1.2333878225849273
chr4	33922600	33923600	-0.9717401683945172
chr4	33922700	33923700	-0.904332192368592
chr4	33922800	33923800	-0.3925770174458317
chr4	33922900	33923900	-0.6821507773946026
chr4	33923000	33924000	-0.23073031993244333
chr4	33923100	33924100	-0.5836385780026699
chr4	33923200	33924200	-0.28879897422783396
chr4	33923300	33924300	0.040457840841688485
chr4	33923400	33924400	0.37787619648254944
chr4	33923500	33924500	0.6952574462957679
chr4	33923600	33924600	0.06812849351344566
chr4	33923700	33924700	0.3611563091853674
chr4	33923800	33924800	0.228561847099484
chr4	33923900	33924900	0.2911141317860707
chr4	33924000	33925000	0.6308878404843041
chr4	33924100	33925100	0.5071285472086682
chr4	33924200	33925200	0.033061246905684766
chr4	33924300	33925300	-0.08444695350600989
chr4	33924400	33925400	-0.7553970823699692
chr4	33924500	33925500	-1.1924715719527028
chr4	33924600	33925600	-0.6243839308628538
chr4	33924700	33925700	-0.5209912110512014
chr4	33924800	33925800	-0.5269502092788417
chr4	33924900	33925900	-0.0233355228518648
chr4	33925000	33926000	-0.34857980986435344
chr4	33925100	33926100	-0.7106825439467842
chr4	33925200	33926200	-1.0822735849371794
chr4	33925300	33926300	-0.7570647053658509
chr4	33925400	33926400	-0.4902416439796029
chr4	33925500	33926500	-0.15229642121774636
chr4	33925600	33926600	-0.17470167141891066
chr4	33925700	33926700	-0.6665816051123371
chr4	33925800	33926800	-1.3440068489409884
chr4	33925900	33926900	-1.642854063615709
chr4	33926000	33927000	-1.4907700048307917
chr4	33926100	33927100	-0.6569274163663327
chr4	33926200	33927200	-0.3414857190628702
chr4	33926300	33927300	-0.15279849474677762
chr4	33926400	33927400	0.4026349284111223
chr4	33926500	33927500	0.11822935542673425
chr4	33926600	33927600	-0.10564455799907033
chr4	33926700	33927700	-0.4856152823210262
chr4	33926800	33927800	-0.1681957085249494
chr4	33926900	33927900	0.1287453771218814
chr4	33927000	33928000	0.11254309111846754
chr4	33927100	33928100	-0.16947713916808962
chr4	33927200	33928200	-0.25922421976593424
chr4	33927300	33928300	-0.8325728144180676
chr4	33927400	33928400	-0.8794703330019824
chr4	33927500	33928500	-0.9219151461768826
chr4	33927600	33928600	-0.9747899327229682
chr4	33927700	33928700	-1.0649887230279167
chr4	33927800	33928800	-0.8532878863011609
chr4	33927900	33928900	-1.6306937622583952
chr4	33928000	33929000	-2.001916338615064
chr4	33928100	33929100	-1.8004230163585906
chr4	33928200	33929200	-1.7792802398310292
chr4	33928300	33929300	-1.0813934016591582
chr4	33928400	33929400	-1.5576538433638774
chr4	33928500	33929500	-1.3877481318678238
chr4	33928600	33929600	-1.5737321407122642
chr4	33928700	33929700	-1.7918633196062987
chr4	33928800	33929800	-2.2222081378161063
chr4	33928900	33929900	-1.6362243378617216
chr4	33929000	33930000	-1.0046433213699901
chr4	33929100	33930100	-1.5904986710661286
chr4	33929200	33930200	-1.178826688505501
chr4	33929300	33930300	-1.5164757436637524
chr4	33929400	33930400	-1.2275151291702358
chr4	33929500	33930500	-1.6476993055371831
chr4	33929600	33930600	-1.4299207567263703
chr4	33929700	33930700	-0.8979664935809996
chr4	33929800	33930800	-0.3356618505849798
chr4	33929900	33930900	-0.6148603724961786
chr4	33930000	33931000	-0.5999335165631328
chr4	33930100	33931100	-0.14526868730279366
chr4	33930200	33931200	-0.6037001635262196
chr4	33930300	33931300	-0.2636182319304448
chr4	33930400	33931400	-0.933101703036875
chr4	33930500	33931500	-1.1989506521775914
chr4	33930600	33931600	-1.3608148555630897
chr4	33930700	33931700	-1.1778176175820765
chr4	33930800	33931800	-0.9621010472893852
chr4	33930900	33931900	-0.7308756477452244
chr4	33931000	33932000	-0.7186305948972922
chr4	33931100	33932100	-1.1435390901248643
chr4	33931200	33932200	-0.4408621482081512
chr4	33931300	33932300	-0.7868377001319482
chr4	33931400	33932400	-0.6495796082265962
chr4	33931500	33932500	-0.3057104906833657
chr4	33931600	33932600	0.17949000060711665
chr4	33931700	33932700	-0.019473762662321658
chr4	33931800	33932800	-0.4624562907011454
chr4	33931900	33932900	-0.2578256762747647
chr4	33932000	33933000	-0.30370657931844036
chr4	33932100	33933100	0.17609819385643374
chr4	33932200	33933200	-0.16987004460114186
chr4	33932300	33933300	0.20843904966409332
chr4	33932400	33933400	0.43582970914116537
chr4	33932500	33933500	0.5237187913810196
chr4	33932600	33933600	0.25365479322519835
chr4	33932700	33933700	-0.06840808813138242
chr4	33932800	33933800	-0.17275258620342612
chr4	33932900	33933900	-0.1962017724097008
chr4	33933000	33934000	-0.6233453515267888
chr4	33933100	33934100	-0.4359021814421907
chr4	33933200	33934200	-1.1270172270651846
chr4	33933300	33934300	-1.9481205564112198
chr4	33933400	33934400	-2.2024211128512903
chr4	33933500	33934500	-2.416535257593296
chr4	33933600	33934600	-2.2797931806273652
chr4	33933700	33934700	-2.2024471503821377
chr4	33933800	33934800	-1.7490360808700178
chr4	33933900	33934900	-2.166128343714509
chr4	33934000	33935000	-2.2367355246310514
chr4	33934100	33935100	-2.4942893067294087
chr4	33934700	33935700	-0.9030142343912132
chr4	33934800	33935800	-0.8586531970332442
chr4	33934900	33935900	-0.5540036623582192
chr4	33935000	33936000	-0.5808179161595536
chr4	33935100	33936100	-1.1839519769417255
chr4	33935200	33936200	-1.4200357882997272
chr4	33935300	33936300	-1.4688541989548438
chr4	33935400	33936400	-1.586443238498833
chr4	33935500	33936500	-1.2918545024260952
chr4	33935600	33936600	-2.08720809217674
chr4	33935700	33936700	-1.9906310081420124
chr4	33935800	33936800	-2.022738047768677
chr4	33935900	33936900	-2.2947757399210316
chr4	33936000	33937000	-1.694659320660472
chr4	33936100	33937100	-1.8130364235367369
chr4	33936200	33937200	-1.2049834963024704
chr4	33936300	33937300	-1.327290137958779
chr4	33936400	33937400	-1.2598340435486517
chr4	33936500	33937500	-1.1785352534387703
chr4	33936600	33937600	-0.4458636367490215
chr4	33936700	33937700	-0.1499793007957157
chr4	33936800	33937800	-0.4706590236153311
chr4	33936900	33937900	-0.5320120092350186
chr4	33937000	33938000	-0.6963283315634717
chr4	33937100	33938100	-0.2918473428843457
chr4	33937200	33938200	-0.8710955518143965
chr4	33937300	33938300	-0.524098554428932
chr4	33937400	33938400	-0.4379901249301184
chr4	33937500	33938500	-1.2494146150226082
chr4	33937600	33938600	-1.1880290275013077
chr4	33937700	33938700	-0.7265512507504859
chr4	33937800	33938800	-0.5297076055919016
chr4	33937900	33938900	-0.7142106070189372
chr4	33938000	33939000	-0.9908714228375493
chr4	33938100	33939100	-1.3809579994241947
chr4	33938200	33939200	-1.3394043315643422
chr4	33938300	33939300	-1.5027837305949427
chr4	33938400	33939400	-1.4835134694385341
chr4	33938500	33939500	-0.5925413627298549
chr4	33938600	33939600	-0.3199543241944557
chr4	33938700	33939700	-0.3837000828456912
chr4	33938800	33939800	-0.7092979331963579
chr4	33938900	33939900	-0.6242387979170018
chr4	33939000	33940000	-0.5164952507833073
chr4	33939100	33940100	-0.009077389009257631
chr4	33939200	33940200	0.29024180942545497
chr4	33939300	33940300	0.02470109562760956
chr4	33939400	33940400	-0.18462156950279213
chr4	33939500	33940500	-0.7551172221062563
chr4	33939600	33940600	-1.5213817006612524
chr4	33939700	33940700	-1.8784836711516355
chr4	33939800	33940800	-1.4682927821698974
chr4	33939900	33940900	-1.264202789495645
chr4	33940000	33941000	-1.1090056265424055
chr4	33940100	33941100	-1.1441326223270194
chr4	33940200	33941200	-1.7986683703495143
chr4	33940300	33941300	-0.9932273657137134
chr4	33940400	33941400	-0.70928923037514
chr4	33940500	33941500	0.18431666874892802
chr4	33940600	33941600	-0.10972554103714308
chr4	33940700	33941700	-0.5308111233167301
chr4	33940800	33941800	-0.9134195882669368
chr4	33940900	33941900	-0.5768541344946633
chr4	33941000	33942000	-0.9923179444632411
chr4	33941100	33942100	-0.8705914759734127
chr4	33941200	33942200	-0.8012320009858541
chr4	33941300	33942300	-0.8879021221933102
chr4	33941400	33942400	-0.7582684273910083
chr4	33941500	33942500	-1.1859262636520986
chr4	33941600	33942600	-0.5781195096695896
chr4	33941700	33942700	0.38711496813501817
chr4	33941800	33942800	1.0219655025260996
chr4	33941900	33942900	0.9430013805559628
chr4	33942000	33943000	1.5425028295321899
chr4	33942100	33943100	1.4395256991463965
chr4	33942200	33943200	1.9263453329231128
chr4	33942300	33943300	2.009171349359596
chr4	33942400	33943400	1.6583094242881884
chr4	33942500	33943500	1.3011990974243577
chr4	33942600	33943600	1.400924986774336
chr4	33942700	33943700	1.0389410960866312
chr4	33942800	33943800	0.5829737890036781
chr4	33942900	33943900	-0.09090189957534024
chr4	33943000	33944000	-0.5832437714023593
chr4	33943100	33944100	-0.6432223889712058
chr4	33943200	33944200	-0.9610713213141682
chr4	33943300	33944300	-0.8835998045026277
chr4	33943400	33944400	-0.5232532621260243
chr4	33943500	33944500	-0.3013615080115776
chr4	33943600	33944600	-0.1096945627420336
chr4	33943700	33944700	-0.1809758403403284
chr4	33943800	33944800	-0.4797551019444174
chr4	33943900	33944900	-0.4282137669922135
chr4	33944000	33945000	-0.10601165605453293
chr4	33944100	33945100	-0.11792070938796945
chr4	33944200	33945200	-0.5997849416125212
chr4	33944300	33945300	-0.26971419215333875
chr4	33944400	33945400	-0.25287136988882697
chr4	33944500	33945500	0.6094145072606163
chr4	33944600	33945600	0.4154166810506907
chr4	33944700	33945700	0.1191004114981334
chr4	33944800	33945800	0.5782982745676241
chr4	33944900	33945900	1.1031168753885807
chr4	33945000	33946000	0.45289992820526054
chr4	33945100	33946100	-0.051036792334337465
chr4	33945200	33946200	0.915134623734118
chr4	33945300	33946300	-0.05761673735918805
chr4	33945400	33946400	-0.05791994114425515
chr4	33945500	33946500	-0.8447439530958558
chr4	33945600	33946600	-1.1141421276426184
chr4	33945700	33946700	-0.7198429364512314
chr4	33945800	33946800	-1.014751046636898
chr4	33945900	33946900	-1.5633809417482638
chr4	33946000	33947000	-1.3221189884233568
chr4	33946100	33947100	-0.5032112653476996
chr4	33946200	33947200	-0.2624824776497187
chr4	33946300	33947300	0.20902965269499024
chr4	33946400	33947400	-0.11571178220803678
chr4	33946500	33947500	-0.024751413346220486
chr4	33947600	33948600	-0.2475702850941755
chr4	33947700	33948700	-0.12726175201638862
chr4	33947800	33948800	0.5096014438547906
chr4	33947900	33948900	0.7979530391212318
chr4	33948000	33949000	0.37211057227119104
chr4	33948100	33949100	0.4334523631348583
chr4	33948200	33949200	0.8730874671226383
chr4	33948300	33949300	0.8513022375510362
chr4	33948400	33949400	0.9802267086401196
chr4	33948500	33949500	1.5380101615739012
chr4	33948600	33949600	0.8115419018438138
chr4	33948700	33949700	0.8605668736417303
chr4	33948800	33949800	0.9983603335097004
chr4	33948900	33949900	0.21200985838923486
chr4	33949000	33950000	-0.05459492537779812
chr4	33949100	33950100	-0.4085754413107051
chr4	33949200	33950200	-0.9233964264796959
chr4	33949300	33950300	-0.9035388559206361
chr4	33949400	33950400	-1.0528607178153442
chr4	33949500	33950500	-1.5204862338848208
chr4	33949600	33950600	-1.5101626659766345
chr4	33949700	33950700	-1.6387910370483374
chr4	33949800	33950800	-1.8086313383165689
chr4	33949900	33950900	-0.7429160918776723
chr4	33950000	33951000	-0.4547786851431409
chr4	33950100	33951100	-0.2539918456245069
chr4	33950200	33951200	0.25994937674978125
chr4	33950300	33951300	0.21013660353094346
chr4	33950400	33951400	0.07543240997065072
chr4	33950500	33951500	0.2664325260342368
chr4	33950600	33951600	-0.09471788292014703
chr4	33950700	33951700	0.06681869835656447
chr4	33950800	33951800	-0.6525852338026565
chr4	33950900	33951900	-1.2822945988425891
chr4	33951000	33952000	-0.9179898495328404
chr4	33951100	33952100	-1.2238914501469254
chr4	33951200	33952200	-2.061358150609509
chr4	33951300	33952300	-2.886876822873984
chr4	33951400	33952400	-2.639200131732871
chr4	33951500	33952500	-2.839891418134649
chr4	33951600	33952600	-2.7224373449113397
chr4	33951700	33952700	-2.843043296930118
chr4	33951800	33952800	-2.6146288758364213
chr4	33951900	33952900	-2.2526452050190766
chr4	33952000	33953000	-2.357706384756743
chr4	33952100	33953100	-1.8671801939954769
chr4	33952200	33953200	-0.8420210902182199
chr4	33952300	33953300	-0.415172598118368
chr4	33952400	33953400	-0.3951073289813759
chr4	33952500	33953500	-0.3781935896381857
chr4	33952600	33953600	0.3214451184980577
chr4	33952700	33953700	0.29422742531221685
chr4	33952800	33953800	0.6197573568540182
chr4	33952900	33953900	0.2826239091921655
chr4	33953000	33954000	0.17280975150684055
chr4	33953100	33954100	0.6014488187406889
chr4	33953200	33954200	0.5344701881011976
chr4	33953300	33954300	1.366726068648479
chr4	33953400	33954400	0.5896250880583591
chr4	33953500	33954500	0.662513057740395
chr4	33953600	33954600	0.4653632417958208
chr4	33953700	33954700	0.7062323800093163
chr4	33953800	33954800	1.2310280026645701
chr4	33953900	33954900	1.7423949261360507
chr4	33954000	33955000	2.3401454581801704
chr4	33954100	33955100	2.7597765948117123
chr4	33954200	33955200	2.770754813548001
chr4	33954300	33955300	1.857729892416888
chr4	33954400	33955400	2.814276262167132
chr4	33954500	33955500	3.1880552098998485
chr4	33954600	33955600	2.6047881433652202
chr4	33954700	33955700	2.3921251435829243
chr4	33954800	33955800	1.8157389864107527
chr4	33954900	33955900	2.251834896800917
chr4	33955000	33956000	2.2308260848862216
chr4	33955100	33956100	1.5084227749717007
chr4	33955200	33956200	1.2007799307644842
chr4	33955300	33956300	1.5662140646172629
chr4	33955400	33956400	1.423755724642429
chr4	33955500	33956500	1.3486084897535564
chr4	33955600	33956600	1.1638457389125876
chr4	33955700	33956700	1.306656640351716
chr4	33955800	33956800	1.2659073476188378
chr4	33955900	33956900	0.6205255131331476
chr4	33956000	33957000	-0.3445056217810324
chr4	33956100	33957100	-0.5118759809076661
chr4	33956200	33957200	-0.4668646580980903
chr4	33956300	33957300	-0.5544049216044217
chr4	33956400	33957400	-1.2835034356305417
chr4	33956500	33957500	-1.4678242657870757
chr4	33956600	33957600	-0.7289952550073667
chr4	33956700	33957700	-0.6927000217425339
chr4	33956800	33957800	-0.8405010861130173
chr4	33956900	33957900	-1.383616930945382
chr4	33957000	33958000	-0.9637755231864497
chr4	33957100	33958100	-0.5513674539728787
chr4	33957200	33958200	-0.9568160039307116
chr4	33957300	33958300	-1.2780046188936671
chr4	33957400	33958400	-0.879599754924859
chr4	33957500	33958500	-0.6144204820152893
chr4	33957600	33958600	-0.6120655021618513
chr4	33957700	33958700	-0.6058824625178273
chr4	33957800	33958800	0.15744222808409636
chr4	33957900	33958900	0.308427592562525
chr4	33958000	33959000	0.10121959577841713
chr4	33958100	33959100	-0.004138776108171796
chr4	33958200	33959200	-0.11485995678138665
chr4	33958300	33959300	0.38214380462850506
chr4	33958400	33959400	0.44094092088631465
chr4	33958500	33959500	0.004009963259610954
chr4	33958600	33959600	-1.0325507215187515
chr4	33958700	33959700	-1.6839556099691446
chr4	33958800	33959800	-1.889832784237856
chr4	33958900	33959900	-2.338372549982737
chr4	33959000	33960000	-1.661124569671183
chr4	33959100	33960100	-1.7894469904196666
chr4	33959200	33960200	-1.1519507586801292
chr4	33959300	33960300	-0.8936499639249169
chr4	33959400	33960400	-1.1177884599171712
chr4	33959500	33960500	-1.6195268838719439
chr4	33959600	33960600	-0.5115937096330485
chr4	33959700	33960700	-0.6408349757343554
chr4	33959800	33960800	-1.6545807893858082
chr4	33959900	33960900	-0.9348800692995154
chr4	33960000	33961000	-0.8823380424574148
chr4	33960100	33961100	-1.0497212401741738
chr4	33960200	33961200	-1.6441935409232615
chr4	33960300	33961300	-2.117009958289414
chr4	33960400	33961400	-1.4766053344866314
chr4	33960500	33961500	-0.3887029919509874
chr4	33960600	33961600	-1.3649032171564237
chr4	33960700	33961700	-0.6749920368549431
chr4	33960800	33961800	0.3493424968290487
chr4	33960900	33961900	0.07011064686121335
chr4	33961000	33962000	-0.1984881166208535
chr4	33961100	33962100	-0.125960767101159
chr4	33961200	33962200	0.34681423442415554
chr4	33961300	33962300	0.7239387621460468
chr4	33961400	33962400	0.3191370177882144
chr4	33961500	33962500	-0.20673724089016204
chr4	33961600	33962600	0.5866813900163553
chr4	33962700	33963700	1.5113832309765407
chr4	33962800	33963800	1.4615143687945895
chr4	33962900	33963900	1.2779135167964613
chr4	33963000	33964000	1.110161655267075
chr4	33963100	33964100	0.3786885657540872
chr4	33963200	33964200	-0.022888428149951914
chr4	33963300	33964300	-0.7493698927110468
chr4	33963400	33964400	-0.6733154968071468
chr4	33963500	33964500	-0.7346828560692968
chr4	33963600	33964600	-1.362571040576925
chr4	33963700	33964700	-0.8624968070685171
chr4	33963800	33964800	-0.4692693205295007
chr4	33963900	33964900	-1.2644701554831543
chr4	33964000	33965000	-1.0110106123406568
chr4	33964100	33965100	-1.2255812926179352
chr4	33964200	33965200	-1.251976635685273
chr4	33964300	33965300	-0.7393115011631449
chr4	33964400	33965400	-1.2759506795189282
chr4	33964500	33965500	-1.8522021606253911
chr4	33964600	33965600	-2.3468121777335758
chr4	33964700	33965700	-2.5802743976448266
chr4	33964800	33965800	-3.0748581743261743
chr4	33964900	33965900	-2.2901606448614635
chr4	33965000	33966000	-2.8839392155397863
chr4	33965100	33966100	-3.2747535788540985
chr4	33965200	33966200	-3.1613461075442166
chr4	33965300	33966300	-3.2603831338669416
chr4	33965400	33966400	-2.86451754609669
chr4	33965500	33966500	-2.547869769870691
chr4	33965600	33966600	-2.07467864699667
chr4	33965700	33966700	-2.51708258947169
chr4	33965800	33966800	-2.119380888559673
chr4	33965900	33966900	-2.678184655364216
chr4	33966000	33967000	-2.4566723256022844
chr4	33966100	33967100	-2.4033521190153904
chr4	33966200	33967200	-2.8351527942811385
chr4	33966300	33967300	-2.1907576940291484
chr4	33966400	33967400	-2.1739579561888807
chr4	33966500	33967500	-2.424556677742602
chr4	33966600	33967600	-2.218060187713903
chr4	33966700	33967700	-1.5372968802457554
chr4	33966800	33967800	-2.4764042565672426
chr4	33966900	33967900	-1.770143800143016
chr4	33967000	33968000	-1.6547326283859418
chr4	33967100	33968100	-1.0665899053334678
chr4	33967200	33968200	-0.4645799027839057
chr4	33967300	33968300	-0.7793806321953822
chr4	33967400	33968400	-0.5028260920991847
chr4	33967500	33968500	-0.3213871430798729
chr4	33967600	33968600	-0.9403942239932532
chr4	33967700	33968700	-1.5685185381922175
chr4	33967800	33968800	-1.3024751887811956
chr4	33967900	33968900	-1.450582024827289
chr4	33968000	33969000	-2.1780333051488516
chr4	33968100	33969100	-2.869217123752456
chr4	33968200	33969200	-2.9015123028380985
chr4	33968300	33969300	-3.255802813531918
chr4	33968400	33969400	-3.3558583446051147
chr4	33968500	33969500	-3.800219106286926
chr4	33968600	33969600	-3.7001065459993296
chr4	33968700	33969700	-3.1521154383268732
chr4	33968800	33969800	-3.451445866853
chr4	33968900	33969900	-3.583994976113665
chr4	33969000	33970000	-3.251283354456609
chr4	33969100	33970100	-2.7123413890345947
chr4	33969200	33970200	-2.7291640480984
chr4	33969300	33970300	-3.0455828329158674
chr4	33969400	33970400	-3.461099438738468
chr4	33969500	33970500	-3.2122251713694028
chr4	33969600	33970600	-2.5814065713682464
chr4	33969700	33970700	-2.609802073883559
chr4	33969800	33970800	-2.171512469384072
chr4	33969900	33970900	-1.7956220734326374
chr4	33970000	33971000	-1.0745129714093484
chr4	33970100	33971100	0.07188817720165723
chr4	33970200	33971200	-0.1954464762534194
chr4	33970300	33971300	0.4330311058532955
chr4	33970400	33971400	0.6952329240020269
chr4	33970500	33971500	0.6788281177227417
chr4	33970600	33971600	0.3912396490778639
chr4	33970700	33971700	-0.4065546540370997
chr4	33970800	33971800	-0.5844011383824139
chr4	33970900	33971900	-0.7235348397837111
chr4	33971000	33972000	-1.1261161700701865
chr4	33971100	33972100	-1.6385155531408029
chr4	33971200	33972200	-1.3329433606724994
chr4	33971300	33972300	-1.8690014528254493
chr4	33971400	33972400	-1.9183937026501399
chr4	33971500	33972500	-1.3679066630484402
chr4	33971600	33972600	-0.9341353471165441
chr4	33971700	33972700	-0.3131975652204739
chr4	33971800	33972800	-0.1844905243509054
chr4	33971900	33972900	-0.8141749705195744
chr4	33972000	33973000	-1.7641776683896122
chr4	33972100	33973100	-2.5776881708740333
chr4	33972200	33973200	-2.827144956287931
chr4	33972300	33973300	-3.2060857209879887
chr4	33972400	33973400	-3.0347884461341237
chr4	33972500	33973500	-3.472439376458919
chr4	33972600	33973600	-3.745414553672573
chr4	33972700	33973700	-4.6039625967461415
chr4	33972800	33973800	-4.194032208104182
chr4	33972900	33973900	-3.689075414242488
chr4	33973000	33974000	-2.546912462797634
chr4	33973100	33974100	-2.0557164137272017
chr4	33973200	33974200	-2.042976916246002
chr4	33973300	33974300	-0.9920527025416558
chr4	33973400	33974400	-1.0228659319609714
chr4	33973500	33974500	-1.2423046512615767
chr4	33973600	33974600	-1.2437863125589286
chr4	33973700	33974700	-0.1802490422373997
chr4	33973800	33974800	-0.14232064638026262
chr4	33973900	33974900	-0.6122463286285421
chr4	33974000	33975000	-0.3546623033232059
chr4	33974100	33975100	-0.6339560366730943
chr4	33974200	33975200	-0.5571099988213917
chr4	33974300	33975300	-0.7937884949457386
chr4	33974400	33975400	-0.9373780233430952
chr4	33974500	33975500	-0.6848954079852857
chr4	33974600	33975600	-0.9451476495482388
chr4	33974700	33975700	-1.2530281496187377
chr4	33974800	33975800	-1.6728802578931672
chr4	33974900	33975900	-1.2768919660506857
chr4	33975000	33976000	-1.6685647602113876
chr4	33975100	33976100	-1.4345786493112291
chr4	33975200	33976200	-2.0531690745415245
chr4	33975300	33976300	-1.8663668238758
chr4	33975400	33976400	-1.3728322698940536
chr4	33975500	33976500	-1.4524825241910515
chr4	33975600	33976600	-0.9373145000035304
chr4	33975700	33976700	-1.499288191468771
chr4	33975800	33976800	-1.5045572536797245
chr4	33975900	33976900	-2.509040300208207
chr4	33976000	33977000	-2.546223851081758
chr4	33976100	33977100	-2.507933816236023
chr4	33976200	33977200	-2.160051657306564
chr4	33976300	33977300	-2.210374755780973
chr4	33976400	33977400	-2.2289795292216827
chr4	33976500	33977500	-1.911938468081193
chr4	33976600	33977600	-2.434230636086841
chr4	33976700	33977700	-1.8475910854510464
chr4	33976800	33977800	-1.264169133946178
chr4	33976900	33977900	-1.107244808105818
chr4	33977000	33978000	-0.8548204903814678
chr4	33977100	33978100	-1.748791152671926
chr4	33977200	33978200	-1.5205171739335557
chr4	33977300	33978300	-1.9725204965481915
chr4	33977400	33978400	-1.8465414967709919
chr4	33977500	33978500	-2.273941679546585
chr4	33977600	33978600	-1.721673015052414
chr4	33977700	33978700	-1.8674145342324744
chr4	33977800	33978800	-1.8438125328771384
chr4	33977900	33978900	-0.6403182812032774
chr4	33978000	33979000	-0.7279628302517352
chr4	33978100	33979100	-0.6765444564410386
chr4	33978200	33979200	-0.24804072697639826
chr4	33978300	33979300	0.03352215349653278
chr4	33978400	33979400	-0.26985334461910104
chr4	33978500	33979500	0.32022792615983353
chr4	33978600	33979600	-0.2721787923080511
chr4	33978700	33979700	0.01738597223577129
chr4	33978800	33979800	-0.5623551776997099
chr4	33978900	33979900	-0.8728972764735631
chr4	33979000	33980000	-0.7509299451021427
chr4	33979100	33980100	0.35343878562757075
chr4	33979200	33980200	-0.01953192177692324
chr4	33979300	33980300	-0.1727257183285422
chr4	33979400	33980400	-0.6903052966559654
chr4	33979500	33980500	-0.92380108811588
chr4	33979600	33980600	-0.9610448095604774
chr4	33979700	33980700	-0.8819585036709039
chr4	33979800	33980800	-1.2294241300409428
chr4	33979900	33980900	-1.0155791492466788
chr4	33980000	33981000	-1.5244525636695396
chr4	33980100	33981100	-1.8773592098727576
chr4	33980200	33981200	-1.3375120784871968
chr4	33980300	33981300	-0.9264644620425216
chr4	33980400	33981400	-0.20681298873714915
chr4	33980500	33981500	-0.3812296759856556
chr4	33980600	33981600	0.4120475416986309
chr4	33980700	33981700	0.4693685457754639
chr4	33980800	33981800	0.9753249703607486
chr4	33980900	33981900	0.6362935441722664
chr4	33981000	33982000	0.5258623899946452
chr4	33981100	33982100	0.8304800319499336
chr4	33981200	33982200	-0.06952766210169233
chr4	33981300	33982300	-0.5822389598577027
chr4	33981400	33982400	-1.3039227715573594
chr4	33981500	33982500	-1.430102790738471
chr4	33981600	33982600	-2.3809342264761684
chr4	33981700	33982700	-2.5875538221477563
chr4	33981800	33982800	-3.358458112830247
chr4	33981900	33982900	-3.56534352465114
chr4	33982000	33983000	-2.908928927391215
chr4	33982100	33983100	-3.407193006676988
chr4	33982200	33983200	-3.1709024893274385
chr4	33982300	33983300	-3.1839672651330533
chr4	33982400	33983400	-3.4817577742594046
chr4	33982500	33983500	-3.0316880191657485
chr4	33982600	33983600	-2.801071446397001
chr4	33982700	33983700	-2.6946830696179216
chr4	33982800	33983800	-1.9480905857993531
chr4	33982900	33983900	-1.4222166970144579
chr4	33983000	33984000	-1.740828428176982
chr4	33983100	33984100	-1.8349876558421416
chr4	33983200	33984200	-1.5905879634045594
chr4	33983300	33984300	-1.2000704062671457
chr4	33983400	33984400	-0.7723896568633005
chr4	33983500	33984500	-1.3104614856370391
chr4	33983600	33984600	-0.9921336168597872
chr4	33983700	33984700	-1.1149878056972071
chr4	33983800	33984800	-1.6004206758507782
chr4	33983900	33984900	-2.142408456435946
chr4	33984000	33985000	-2.5900854302788088
chr4	33984100	33985100	-2.4450363511007835
chr4	33984200	33985200	-2.704791868807603
chr4	33984300	33985300	-2.6273445088151677
chr4	33984400	33985400	-2.715315557899429
chr4	33984500	33985500	-1.9186274294428605
chr4	33984600	33985600	-1.9328219174311816
chr4	33984700	33985700	-2.612378077463483
chr4	33984800	33985800	-1.9715447458861195
chr4	33984900	33985900	-1.6577185921020865
chr4	33985000	33986000	-1.3276463266830276
chr4	33985100	33986100	-0.8795820508705646
chr4	33985200	33986200	-0.9509496973484552
chr4	33985300	33986300	-1.1242661294513578
chr4	33985400	33986400	-0.9952702286376974
chr4	33985500	33986500	-1.3551865635426663
chr4	33985600	33986600	-1.1906086687309714
chr4	33985700	33986700	-0.9396233442536898
chr4	33985800	33986800	-1.4830522001829087
chr4	33985900	33986900	-1.450379154304054
chr4	33986000	33987000	-0.8148109158150307
chr4	33986100	33987100	-1.8272789222095047
chr4	33986200	33987200	-2.0033188522256573
chr4	33986300	33987300	-2.1569649103274764
chr4	33986400	33987400	-1.6459640487292355
chr4	33986500	33987500	-2.092649734191381
chr4	33986600	33987600	-1.8950585380536675
chr4	33986700	33987700	-1.4792992490026484
chr4	33986800	33987800	-1.3471947725583957
chr4	33986900	33987900	-1.6485000539775894
chr4	33987000	33988000	-1.9583731457686062
chr4	33987100	33988100	-1.520902155304541
chr4	33987200	33988200	-0.9387609917621824
chr4	33987300	33988300	-0.9610749018031725
chr4	33987400	33988400	-1.2782270037700088
chr4	33987500	33988500	-0.979202406568512
chr4	33987600	33988600	-1.296387654169916
chr4	33987700	33988700	-1.264776209902206
chr4	33987800	33988800	-0.6995390432940622
chr4	33987900	33988900	-0.33221944203607073
chr4	33988000	33989000	-0.19824779467936682
chr4	33988100	33989100	-0.07308837685028083
chr4	33988200	33989200	-0.4365474408464179
chr4	33988300	33989300	-0.8819317801903052
chr4	33988400	33989400	-1.2959476652048316
chr4	33988500	33989500	-1.3780265210667813
chr4	33988600	33989600	-1.5229536655809517
chr4	33988700	33989700	-1.7231021068712369
chr4	33988800	33989800	-2.3227557574890927
chr4	33988900	33989900	-2.665171368408983
chr4	33989000	33990000	-2.9704760048112386
chr4	33989100	33990100	-2.497904368387463
chr4	33989200	33990200	-2.4677512760885123
chr4	33989300	33990300	-2.210979089255312
chr4	33989400	33990400	-2.147186498222309
chr4	33989500	33990500	-2.0119676346482183
chr4	33989600	33990600	-2.3090427992109337
chr4	33989700	33990700	-2.0488104304842008
chr4	33989800	33990800	-1.623604227228896
chr4	33989900	33990900	-1.6276128521921867
chr4	33990000	33991000	-1.842469858643537
chr4	33990100	33991100	-2.509358376527265
chr4	33990200	33991200	-2.596055893839769
chr4	33990300	33991300	-2.111168236844833
chr4	33990400	33991400	-1.7164207370356557
chr4	33990500	33991500	-2.0706687104530173
chr4	33990600	33991600	-1.4165539850836093
chr4	33990700	33991700	-1.4144251551976943
chr4	33990800	33991800	-1.9319659974122427
chr4	33990900	33991900	-1.9567283443241483
chr4	33991000	33992000	-2.4135163160488027
chr4	33991100	33992100	-1.5398764144173236
chr4	33991200	33992200	-0.9247664948651036
chr4	33991300	33992300	-0.8545173142815197
chr4	33991400	33992400	-1.0910601545570595
chr4	33991500	33992500	-0.636010572428107
chr4	33991600	33992600	-1.0140278079391516
chr4	33991700	33992700	-1.7845195300232637
chr4	33991800	33992800	-1.3335079048066276
chr4	33991900	33992900	-1.1604874599768058
chr4	33992000	33993000	-1.479429888655604
chr4	33992100	33993100	-1.7254351328709645
chr4	33992200	33993200	-2.1275859030699182
chr4	33992300	33993300	-2.268733633724963
chr4	33992400	33993400	-1.6335650924866632
chr4	33992500	33993500	-1.6859248777226146
chr4	33992600	33993600	-1.202498899104287
chr4	33992700	33993700	-0.6699312273047511
chr4	33992800	33993800	-0.568178096569575
chr4	33992900	33993900	-0.08809594456886129
chr4	33993000	33994000	1.4538198670471711
chr4	33993100	33994100	0.9167241986364876
chr4	33993200	33994200	1.4849028744561472
chr4	33993300	33994300	1.2627120194774981
chr4	33993400	33994400	0.5833193182120584
chr4	33993500	33994500	0.9199053796301512
chr4	33993600	33994600	0.6003447695298622
chr4	33993700	33994700	0.5875087149554608
chr4	33993800	33994800	0.362499257440242
chr4	33993900	33994900	0.2995023653737162
chr4	33994000	33995000	-0.44737983324500996
chr4	33994100	33995100	-0.8688748623210566
chr4	33994200	33995200	-0.8763791566084672
chr4	33994300	33995300	-0.6129957645585162
chr4	33994400	33995400	-0.2222999411065716
chr4	33994500	33995500	-0.9862180844142472
chr4	33994600	33995600	-0.8254757301243408
chr4	33994700	33995700	-0.7758147881416625
chr4	33994800	33995800	-1.4918823494209543
chr4	33994900	33995900	-1.966919792172357
chr4	33995000	33996000	-1.6963257412340065
chr4	33995100	33996100	-0.7569958522537795
chr4	33995200	33996200	-0.6264486977617918
chr4	33995300	33996300	-0.5411989258497218
chr4	33995400	33996400	-1.0035364963694289
chr4	33995500	33996500	-0.7078543048741753
chr4	33995600	33996600	-1.1627139920489074
chr4	33995700	33996700	-1.1588862602014347
chr4	33995800	33996800	-0.595204559247639
chr4	33995900	33996900	-0.7306530576470535
chr4	33996000	33997000	-0.5126652286522764
chr4	33996100	33997100	-0.3126813627947133
chr4	33996200	33997200	-0.9704915576573868
chr4	33996300	33997300	-1.2729947936220234
chr4	33996400	33997400	-0.7013072859751998
chr4	33996500	33997500	-0.577883452884202
chr4	33996600	33997600	-0.4565771887939002
chr4	33996700	33997700	-0.1911903789513923
chr4	33996800	33997800	-0.07993847279773895
chr4	33996900	33997900	0.34043214239931346
chr4	33997000	33998000	0.20413111890765492
chr4	33997100	33998100	-0.4675711787414059
chr4	33997200	33998200	-0.6954016580314879
chr4	33997300	33998300	-0.246060460821342
chr4	33997400	33998400	-0.5246414116025362
chr4	33997500	33998500	-0.7089445676128623
chr4	33997600	33998600	-0.6617601333520743
chr4	33997700	33998700	-1.0379253221427394
chr4	33997800	33998800	-0.8433264326163924
chr4	33997900	33998900	-1.10132332890984
chr4	33998000	33999000	-1.6309483814839876
chr4	33998100	33999100	-1.4609842810251827
chr4	33998200	33999200	-2.0184503411582546
chr4	33998300	33999300	-2.364285817845216
chr4	33998400	33999400	-2.339589148790806
chr4	33998500	33999500	-2.305340131061872
chr4	33998600	33999600	-1.8745576178812853
chr4	33998700	33999700	-1.5367138990180604
chr4	33998800	33999800	-1.598276999487338
chr4	33998900	33999900	-1.4079546740297888
chr4	33999000	34000000	-1.4916070502675365
chr4	33999100	34000100	-1.4221906124169037
chr4	33999200	34000200	-0.7763938652356105
chr4	33999300	34000300	-1.1876184271579435
chr4	33999400	34000400	-0.7201566115024107
chr4	33999500	34000500	-1.1289402774870891
chr4	33999600	34000600	-1.4745301081102418
chr4	33999700	34000700	-1.9105378540203728
chr4	33999800	34000800	-1.906095450508228
chr4	33999900	34000900	-2.0936688540130217
chr4	34000000	34001000	-1.7822824202440615
chr4	34000100	34001100	-1.648881689944157
chr4	34000200	34001200	-1.1436265594980732
chr4	34000300	34001300	-1.2285587621463208
chr4	34000400	34001400	-1.66399480301505
chr4	34000500	34001500	-1.0916587995415972
chr4	34000600	34001600	-0.44679833721482304
chr4	34000700	34001700	0.4614379715369269
chr4	34000800	34001800	0.2478022616252649
chr4	34000900	34001900	0.9430457746397516
chr4	34001000	34002000	1.2604190642319368
chr4	34001100	34002100	1.2349777337403711
chr4	34001200	34002200	0.7877867738759571
chr4	34001300	34002300	1.4483368267623302
chr4	34001400	34002400	1.1300017601193892
chr4	34001500	34002500	1.4753628934314682
chr4	34001600	34002600	0.4496273591664964
chr4	34001700	34002700	0.02211743643220948
chr4	34001800	34002800	-0.18518783713678247
chr4	34001900	34002900	-1.2139901857236317
chr4	34002000	34003000	-1.704710905015086
chr4	34002100	34003100	-1.5336380241276983
chr4	34002200	34003200	-1.7686530014755608
chr4	34002300	34003300	-2.592636261548768
chr4	34002400	34003400	-2.770090563894542
chr4	34002500	34003500	-3.496769154593641
chr4	34002600	34003600	-2.9384086831912613
chr4	34002700	34003700	-3.5632177390677677
chr4	34002800	34003800	-3.652729702733892
chr4	34002900	34003900	-3.5031498539911197
chr4	34003000	34004000	-4.0495891631744225
chr4	34003100	34004100	-4.084503524018099
chr4	34003200	34004200	-3.3662620803968566
chr4	34003300	34004300	-2.799991462449845
chr4	34003400	34004400	-2.613155701734799
chr4	34003500	34004500	-2.3093132306794426
chr4	34003600	34004600	-2.2362827697844065
chr4	34003700	34004700	-1.7352531102715345
chr4	34003800	34004800	-0.8102864096033765
chr4	34003900	34004900	-0.3971380834041873
chr4	34004000	34005000	1.0390880363282256
chr4	34004100	34005100	0.5252637175891899
chr4	34004200	34005200	0.17825042705895736
chr4	34004300	34005300	-0.5862841573655344
chr4	34004400	34005400	-0.8259737916073431
chr4	34004500	34005500	-0.6424827113249436
chr4	34004600	34005600	-0.8623516121912125
chr4	34004700	34005700	-0.5139546479068744
chr4	34004800	34005800	-0.6437095417336152
chr4	34004900	34005900	-1.1909034946681023
chr4	34005000	34006000	-1.6144538188306046
chr4	34005100	34006100	-1.7398597978180539
chr4	34005200	34006200	-1.3811092310377775
chr4	34005300	34006300	-0.763230360907399
chr4	34005400	34006400	-0.6257669175240428
chr4	34005500	34006500	-1.0186413497622608
chr4	34005600	34006600	-0.975145924564676
chr4	34005700	34006700	-1.3981079454034429
chr4	34005800	34006800	-1.6447043758641635
chr4	34005900	34006900	-0.7142298997383001
chr4	34006000	34007000	-0.4337713706013106
chr4	34006100	34007100	-0.15383582803323592
chr4	34006200	34007200	-0.5496682951255369
chr4	34006300	34007300	-1.0217387118017864
chr4	34006400	34007400	-1.4522381503819617
chr4	34006500	34007500	-1.3922471717797884
chr4	34006600	34007600	-2.2464953138204438
chr4	34006700	34007700	-2.218110109339013
chr4	34006800	34007800	-1.8718013719041744
chr4	34006900	34007900	-2.420076035333561
chr4	34007000	34008000	-3.1344881684778803
chr4	34008100	34009100	1.1260217828450183
chr4	34008200	34009200	0.7375773185929024
chr4	34008300	34009300	0.16476921054655236
chr4	34008400	34009400	0.3545970633919984
chr4	34008500	34009500	0.2641886967267124
chr4	34008600	34009600	0.6151094425527419
chr4	34008700	34009700	0.054592771548665715
chr4	34008800	34009800	-0.6886969530006243
chr4	34008900	34009900	-1.437507361208422
chr4	34009000	34010000	-2.154555648607965
chr4	34009100	34010100	-2.1427313257692457
chr4	34009200	34010200	-2.5105157653078707
chr4	34009300	34010300	-2.635639399237879
chr4	34009400	34010400	-2.35514375283405
chr4	34009500	34010500	-2.6670017990780783
chr4	34009600	34010600	-2.9597613527236932
chr4	34009700	34010700	-3.1305943138202994
chr4	34009800	34010800	-2.634530448278434
chr4	34009900	34010900	-2.4780973610047217
chr4	34010000	34011000	-2.0095455617398983
chr4	34010100	34011100	-1.8130336206526607
chr4	34010200	34011200	-0.9947156835982448
chr4	34010300	34011300	-0.5041776538230646
chr4	34010400	34011400	-1.0568740219843464
chr4	34010500	34011500	-0.4787851625142886
chr4	34010600	34011600	-0.6907877302080182
chr4	34010700	34011700	-0.01897477517411571
chr4	34010800	34011800	-0.3442444756205313
chr4	34010900	34011900	0.16923696170542146
chr4	34011000	34012000	-0.6344409331415143
chr4	34011100	34012100	-0.8549980392548264
chr4	34011200	34012200	-1.0636784028153026
chr4	34011300	34012300	-1.3507758503150236
chr4	34011400	34012400	-1.3348100807449998
chr4	34011500	34012500	-1.8179250931987203
chr4	34011600	34012600	-2.0446646723336475
chr4	34011700	34012700	-1.9680775222220301
chr4	34011800	34012800	-1.5776266611464504
chr4	34011900	34012900	-1.7145062906799955
chr4	34012000	34013000	-0.802098698881699
chr4	34012100	34013100	-0.9366183941101888
chr4	34012200	34013200	-1.4988569926803117
chr4	34012300	34013300	-1.2466354391687555
chr4	34012400	34013400	-1.6394297570310916
chr4	34012500	34013500	-1.9904023620823708
chr4	34012600	34013600	-1.3070596483295411
chr4	34012700	34013700	-1.3902954286488092
chr4	34012800	34013800	-1.6990215500668622
chr4	34012900	34013900	-1.8470845414954984
chr4	34013000	34014000	-2.21511735130381
chr4	34013100	34014100	-2.1442002424105207
chr4	34013200	34014200	-1.5428570335069651
chr4	34013300	34014300	-1.2854377589527664
chr4	34013400	34014400	-0.5519842235334427
chr4	34013500	34014500	-0.4217804815645304
chr4	34013600	34014600	-0.18607241534329808
chr4	34013700	34014700	-0.03141202519432085
chr4	34013800	34014800	0.24984423748124301
chr4	34013900	34014900	0.4993995192285529
chr4	34015000	34016000	-0.1578283910670793
chr4	34015100	34016100	0.17904746357709028
chr4	34015200	34016200	0.10796546497977592
chr4	34015300	34016300	-0.2715576963882456
chr4	34015400	34016400	-0.7244463235226883
chr4	34015500	34016500	-2.1352717045252048
chr4	34015600	34016600	-1.836773686190976
chr4	34015700	34016700	-1.8478466392710529
chr4	34015800	34016800	-2.5823162716042622
chr4	34015900	34016900	-2.529603326002268
chr4	34016000	34017000	-2.648595297426042
chr4	34016100	34017100	-3.496582081676148
chr4	34016200	34017200	-3.7939052881208433
chr4	34016300	34017300	-3.0191115882410355
chr4	34016400	34017400	-3.288524859020056
chr4	34016500	34017500	-2.6613171178739954
chr4	34016600	34017600	-3.2218748310062657
chr4	34016700	34017700	-3.1528988284478903
chr4	34016800	34017800	-2.411700911553264
chr4	34016900	34017900	-2.30457922069548
chr4	34017000	34018000	-2.01187863228036
chr4	34017100	34018100	-1.974494091834468
chr4	34017200	34018200	-1.6459824608860407
chr4	34017300	34018300	-2.1659164725985023
chr4	34017400	34018400	-1.56031294381731
chr4	34017500	34018500	-2.1834703029707065
chr4	34017600	34018600	-1.3631972986507306
chr4	34017700	34018700	-1.6913349827770627
chr4	34017800	34018800	-2.61709581872045
chr4	34017900	34018900	-2.8283028460471096
chr4	34018000	34019000	-2.5545242390621152
chr4	34018100	34019100	-2.7440574007499556
chr4	34018200	34019200	-3.0492058571172374
chr4	34018500	34019500	-1.2698829946670094
chr4	34018600	34019600	-1.6238517864616315
chr4	34018700	34019700	-1.6833430580743556
chr4	34018800	34019800	-1.0725460874564008
chr4	34018900	34019900	-0.7975329837061028
chr4	34020000	34021000	-1.7849712578626975
chr4	34020100	34021100	-2.7442167422212984
chr4	34020200	34021200	-2.241781505541806
chr4	34020300	34021300	-2.9571272924588574
chr4	34020400	34021400	-2.5032799943256845
chr4	34020500	34021500	-2.3014095283013583
chr4	34020600	34021600	-2.30821395977242
chr4	34020700	34021700	-3.1644527330334435
chr4	34020800	34021800	-3.5474864217219024
chr4	34020900	34021900	-3.026971540304356
chr4	34021000	34022000	-3.175895948088986
chr4	34021100	34022100	-2.0399293300544463
chr4	34021200	34022200	-1.8380314482423217
chr4	34021300	34022300	-1.0778778104379343
chr4	34021400	34022400	-1.2177454795329032
chr4	34021500	34022500	-1.019156878256754
chr4	34021600	34022600	-1.2251201932052629
chr4	34021700	34022700	-0.716579975474861
chr4	34021800	34022800	-0.9540635671666038
chr4	34021900	34022900	-1.3033427686669157
chr4	34022000	34023000	-1.0190105130021205
chr4	34022100	34023100	-1.6495713788519974
chr4	34022200	34023200	-2.6736336504024694
chr4	34022300	34023300	-2.7079816225786533
chr4	34022400	34023400	-2.1627844274780497
chr4	34022500	34023500	-2.4076071383460484
chr4	34022600	34023600	-2.6068133387572767
chr4	34022700	34023700	-2.0754560259056585
chr4	34022800	34023800	-1.7948669670089599
chr4	34022900	34023900	-1.1710192111794069
chr4	34023000	34024000	-1.1752183605980508
chr4	34023100	34024100	-0.27224726962764706
chr4	34023200	34024200	0.17870415416519314
chr4	34023300	34024300	-0.2083743853489185
chr4	34023400	34024400	-1.0250294647923537
chr4	34023500	34024500	-1.073577695710788
chr4	34023600	34024600	-1.2764495585660725
chr4	34023700	34024700	-1.6046763766890866
chr4	34023800	34024800	-1.4302207934458546
chr4	34023900	34024900	-2.0179867977895105
chr4	34024000	34025000	-1.499927917851583
chr4	34024100	34025100	-1.9623182225891496
chr4	34024200	34025200	-1.8080234670252515
chr4	34024300	34025300	-1.8813591064095003
chr4	34024400	34025400	-2.0813565136635317
chr4	34024500	34025500	-2.0578174760875303
chr4	34024600	34025600	-1.0706980608827583
chr4	34024700	34025700	-1.59779725033265
chr4	34024800	34025800	-1.2916716570291749
chr4	34024900	34025900	-1.7406984346390582
chr4	34025000	34026000	-2.743764476142087
chr4	34025100	34026100	-2.727177320901546
chr4	34025200	34026200	-2.888667859465628
chr4	34025300	34026300	-2.7773614339711257
chr4	34025400	34026400	-2.035686475408055
chr4	34025500	34026500	-1.2378753512966632
chr4	34025600	34026600	-1.4049306511989816
chr4	34025700	34026700	-1.1954849198377362
chr4	34025800	34026800	-1.167713061471208
chr4	34025900	34026900	-0.7953689252197632
chr4	34026000	34027000	-0.03103210944615882
chr4	34026100	34027100	0.5483480812230522
chr4	34026200	34027200	0.5838806636210451
chr4	34026300	34027300	0.027478786706626058
chr4	34026400	34027400	-0.3750210937476934
chr4	34026500	34027500	-1.039786489575706
chr4	34026600	34027600	-0.8617772378593113
chr4	34026700	34027700	-0.8820222028692124
chr4	34026800	34027800	-1.0078293965806386
chr4	34026900	34027900	-0.5643093079751683
chr4	34027000	34028000	-1.0693324073754338
chr4	34027100	34028100	-1.4230286219941453
chr4	34027200	34028200	-1.168091214963977
chr4	34027300	34028300	-0.5333848510022017
chr4	34027400	34028400	-0.2763564507776068
chr4	34027500	34028500	0.340099082033191
chr4	34027600	34028600	0.4670595037308634
chr4	34027700	34028700	0.3966407318811455
chr4	34027800	34028800	0.15765967515637738
chr4	34027900	34028900	-0.5649047326569301
chr4	34028000	34029000	-0.25635341247095744
chr4	34028100	34029100	-0.4424378148484772
chr4	34028200	34029200	-0.6945375893108742
chr4	34028300	34029300	-0.5087389644851257
chr4	34028400	34029400	-0.7966769212102376
chr4	34028500	34029500	-1.3017050633954517
chr4	34028600	34029600	-1.6162911101829631
chr4	34028700	34029700	-1.1486664621885596
chr4	34028800	34029800	-0.9871806332629696
chr4	34028900	34029900	-0.2878715668740032
chr4	34029000	34030000	0.41570891439244556
chr4	34029100	34030100	-0.182773575630216
chr4	34029200	34030200	0.08077478990782752
chr4	34029300	34030300	-0.3734858435440376
chr4	34029400	34030400	0.15261021253932244
chr4	34029500	34030500	-0.0069794637596085176
chr4	34029600	34030600	-0.005358433949968747
chr4	34029700	34030700	0.2563383225550704
chr4	34029800	34030800	0.31998506817667405
chr4	34029900	34030900	-0.6010942157016788
chr4	34030000	34031000	-0.6250611904482818
chr4	34030100	34031100	-0.8211825442469731
chr4	34030200	34031200	-0.9517862478783946
chr4	34030300	34031300	-0.4352298473992191
chr4	34030400	34031400	-0.9237951243731924
chr4	34030500	34031500	-0.20040428049830725
chr4	34030600	34031600	-0.4722950355385196
chr4	34030700	34031700	-0.8087099825055308
chr4	34030800	34031800	-1.1101010836991014
chr4	34030900	34031900	-0.0559945816197391
chr4	34031000	34032000	-1.0678324546113134
chr4	34031100	34032100	-0.10139594768313696
chr4	34031200	34032200	-0.3159913675103227
chr4	34031300	34032300	-0.8247796945962621
chr4	34031400	34032400	-0.6131666151729869
chr4	34031500	34032500	-2.0008488941099785
chr4	34031600	34032600	-2.107058719583275
chr4	34031700	34032700	-1.8736542687702589
chr4	34031800	34032800	-1.3177796064628526
chr4	34031900	34032900	-1.6548305784838666
chr4	34032000	34033000	-0.8466252225942975
chr4	34032100	34033100	-0.5049254549409837
chr4	34032200	34033200	-0.6298951124729635
chr4	34032300	34033300	-0.24080453413566386
chr4	34032400	34033400	1.8683830699312208e-05
chr4	34032500	34033500	0.8736354142865274
chr4	34032600	34033600	0.9287749856933232
chr4	34032700	34033700	0.9363006515505632
chr4	34032800	34033800	0.605795702778029
chr4	34032900	34033900	0.4838300370874716
chr4	34033000	34034000	0.33089600995532503
chr4	34033100	34034100	-0.4334532865938123
chr4	34033200	34034200	0.1550443189427875
chr4	34034300	34035300	-0.9213640433119944
chr4	34034400	34035400	-0.31784472923163803
chr4	34034500	34035500	-0.6228538684621727
chr4	34034600	34035600	-0.6796465647978039
chr4	34034700	34035700	-0.6828986473679539
chr4	34034800	34035800	-0.5860434015466964
chr4	34034900	34035900	-0.5652274184706401
chr4	34035000	34036000	-1.55733578691212
chr4	34035100	34036100	-1.9310842044933645
chr4	34035200	34036200	-1.3412616008906786
chr4	34035300	34036300	-1.4731149210048835
chr4	34035400	34036400	-1.8266292644644198
chr4	34035500	34036500	-1.3929316825356566
chr4	34035600	34036600	-1.7908608592197377
chr4	34035700	34036700	-1.5278271946188786
chr4	34035800	34036800	-2.016261616719571
chr4	34035900	34036900	-1.820535091906332
chr4	34036000	34037000	-1.668137818295188
chr4	34036100	34037100	-0.9840355214406792
chr4	34036200	34037200	-1.2819898987367215
chr4	34036300	34037300	-1.6920985280135032
chr4	34036400	34037400	-1.8019874776354847
chr4	34036500	34037500	-2.3642391443343778
chr4	34036600	34037600	-2.8025332823870683
chr4	34036700	34037700	-2.4400629907768656
chr4	34036800	34037800	-1.7984139592394668
chr4	34036900	34037900	-1.543842216198478
chr4	34037000	34038000	-0.9727233214280601
chr4	34037100	34038100	-1.4745447889820342
chr4	34037200	34038200	-2.005179554210521
chr4	34037300	34038300	-2.1135926218897443
chr4	34037400	34038400	-2.68644398349776
chr4	34037500	34038500	-2.2457426535061638
chr4	34037600	34038600	-1.3992390527851375
chr4	34037700	34038700	-1.7729719377338118
chr4	34037800	34038800	-1.8481431638815184
chr4	34037900	34038900	-2.602874976689012
chr4	34038000	34039000	-3.684818026548766
chr4	34038100	34039100	-3.9556566188974513
chr4	34038200	34039200	-3.915902710798559
chr4	34038300	34039300	-3.226012395636765
chr4	34038400	34039400	-3.589854262736563
chr4	34038500	34039500	-3.922116845805133
chr4	34038600	34039600	-3.7391895401719437
chr4	34038700	34039700	-3.3427815647189263
chr4	34038800	34039800	-3.2781515488224326
chr4	34038900	34039900	-4.136320688483048
chr4	34039000	34040000	-3.9435215890550714
chr4	34039100	34040100	-3.9906055239363423
chr4	34039200	34040200	-3.6158096704776574
chr4	34039300	34040300	-4.0386594827552695
chr4	34039400	34040400	-3.9261649129264256
chr4	34039500	34040500	-3.531021551578212
chr4	34039600	34040600	-3.6796462627149413
chr4	34039700	34040700	-3.546538401024931
chr4	34039800	34040800	-3.31329749924179
chr4	34039900	34040900	-2.6452950117708616
chr4	34040000	34041000	-1.959339998670263
chr4	34040100	34041100	-1.1102037374702758
chr4	34040200	34041200	-1.2679506315370297
chr4	34040300	34041300	-1.3625302526584049
chr4	34040400	34041400	-0.5156438792868123
chr4	34040500	34041500	-0.8038498606715114
chr4	34040600	34041600	-0.9873631258910004
chr4	34040700	34041700	-1.3780333244466771
chr4	34040800	34041800	-1.1953165744265062
chr4	34040900	34041900	-0.4613309167717507
chr4	34041000	34042000	-0.9635894622097793
chr4	34041100	34042100	-1.1349848593631646
chr4	34041200	34042200	-0.5291894235701134
chr4	34041300	34042300	0.16336351606200816
chr4	34041400	34042400	-0.37376099601675294
chr4	34041500	34042500	-1.0515521997552495
chr4	34041600	34042600	-1.2843248880652405
chr4	34041700	34042700	-0.9533306547140524
chr4	34041800	34042800	-2.002870210874525
chr4	34041900	34042900	-1.4517347492683397
chr4	34042000	34043000	-1.3461941110146964
chr4	34042100	34043100	-1.1865378133886808
chr4	34042200	34043200	-1.7020900250937332
chr4	34042300	34043300	-2.1371156713692203
chr4	34042400	34043400	-2.0790763451357983
chr4	34042500	34043500	-1.2272565270964575
chr4	34042600	34043600	-1.2438009810400823
chr4	34042700	34043700	-1.7511179174957456
chr4	34042800	34043800	-1.0515329614765772
chr4	34042900	34043900	-1.3744083739088122
chr4	34043000	34044000	-0.8636460484731326
chr4	34043100	34044100	-1.2807419687441892
chr4	34043200	34044200	-0.9429562448827192
chr4	34043300	34044300	-0.6559079608230609
chr4	34043400	34044400	-0.3303200992167334
chr4	34043500	34044500	-0.3491418098374727
chr4	34043600	34044600	-0.13730009203384722
chr4	34043700	34044700	0.3668380751897557
chr4	34043800	34044800	0.060654700711903015
chr4	34043900	34044900	-0.2562317863948732
chr4	34044000	34045000	-0.881303679782026
chr4	34044100	34045100	-0.522864427830647
chr4	34044200	34045200	-0.8443482413066674
chr4	34044300	34045300	-1.2681950974423484
chr4	34044400	34045400	-1.4776645565718856
chr4	34044500	34045500	-1.2713568193137277
chr4	34044600	34045600	-0.9301963467565468
chr4	34044700	34045700	-0.7836800041143113
chr4	34044800	34045800	-0.7353884971093548
chr4	34044900	34045900	-0.7888664346934527
chr4	34045000	34046000	-0.13901235169239415
chr4	34045100	34046100	-0.37030400641441097
chr4	34045200	34046200	-0.6444530016114546
chr4	34045300	34046300	-0.3017260017352592
chr4	34045400	34046400	-0.35384581210383503
chr4	34045500	34046500	-0.18171600286183007
chr4	34045600	34046600	-0.36143338218446464
chr4	34045700	34046700	-0.5839354257396031
chr4	34045800	34046800	0.12580045931698053
chr4	34045900	34046900	0.10732417235200316
chr4	34046000	34047000	-0.2914051337134329
chr4	34046100	34047100	0.09109400914088016
chr4	34046200	34047200	-0.11808351803589515
chr4	34046300	34047300	-0.3738773033049941
chr4	34046400	34047400	0.2984753049918109
chr4	34046500	34047500	-0.08856075292947434
chr4	34046600	34047600	0.361623427413152
chr4	34046700	34047700	0.11756270984304205
chr4	34046800	34047800	-0.4797575000626035
chr4	34046900	34047900	-1.0911626471396527
chr4	34047000	34048000	-1.6914474838609421
chr4	34047100	34048100	-2.0492133254182607
chr4	34047200	34048200	-1.5909776815667158
chr4	34047300	34048300	-1.4618334618474642
chr4	34047400	34048400	-1.7212926151382766
chr4	34047500	34048500	-2.375731335187884
chr4	34047600	34048600	-2.8875883116864154
chr4	34047700	34048700	-2.2388102876655966
chr4	34047800	34048800	-1.9537365831810125
chr4	34047900	34048900	-1.7847030681376468
chr4	34048000	34049000	-0.7618374566249246
chr4	34048100	34049100	-0.431670840264827
chr4	34048200	34049200	0.19375170181146967
chr4	34048300	34049300	0.6589853357554945
chr4	34048400	34049400	1.0310482156978529
chr4	34048500	34049500	1.6193353566895106
chr4	34048600	34049600	1.7603158066304216
chr4	34048700	34049700	1.63330114327399
chr4	34048800	34049800	1.6150229014300883
chr4	34048900	34049900	2.194864595302985
chr4	34049000	34050000	1.7985425324588944
chr4	34049100	34050100	1.6549858378670947
chr4	34049200	34050200	0.6144091880740611
chr4	34049300	34050300	-0.2495940145592536
chr4	34049400	34050400	-0.7938794419342005
chr4	34049500	34050500	-0.9277723429967568
chr4	34049600	34050600	-1.2237007864190914
chr4	34049700	34050700	-1.346460215595347
chr4	34049800	34050800	-1.3046556577951802
chr4	34049900	34050900	-2.0644441258073982
chr4	34050000	34051000	-2.170114082546151
chr4	34050100	34051100	-2.0356680683245925
chr4	34050200	34051200	-1.1382546541524663
chr4	34050300	34051300	-1.4610497681509598
chr4	34050400	34051400	-1.4543134367861206
chr4	34050500	34051500	-1.0322558204918262
chr4	34050600	34051600	-1.6038035811300009
chr4	34050700	34051700	-1.486593813208316
chr4	34050800	34051800	-1.3792119527095907
chr4	34050900	34051900	-0.6931470694647901
chr4	34051000	34052000	-0.6031187056589962
chr4	34051100	34052100	-0.5588857921501547
chr4	34051200	34052200	-0.7305700892148175
chr4	34051300	34052300	-0.19383423572617786
chr4	34051400	34052400	-0.6504605352775478
chr4	34051500	34052500	-1.0006367099741134
chr4	34051600	34052600	-0.5531059973494004
chr4	34051700	34052700	-0.4294082014319233
chr4	34051800	34052800	-0.9622979294151112
chr4	34051900	34052900	-1.3615451581683256
chr4	34052000	34053000	-1.0751425873075529
chr4	34052100	34053100	-2.1708423294482238
chr4	34052200	34053200	-2.4651080982663207
chr4	34053300	34054300	-1.0771696634359242
chr4	34053400	34054400	-1.369408597741549
chr4	34053500	34054500	-0.7321426860482039
chr4	34053600	34054600	-0.590400189155238
chr4	34053700	34054700	-0.5056918166511921
chr4	34053800	34054800	-0.497803005362395
chr4	34053900	34054900	0.2848393580379849
chr4	34054000	34055000	0.16913855980855164
chr4	34054100	34055100	-1.241516953583236
chr4	34054200	34055200	-1.6326042343878038
chr4	34054300	34055300	-1.3562611437700405
chr4	34054400	34055400	-1.7245321618639902
chr4	34054500	34055500	-1.7857893219728749
chr4	34055600	34056600	-1.4300854165627028
chr4	34055700	34056700	-1.7723726465219338
chr4	34055800	34056800	-1.5581199841381137
chr4	34055900	34056900	-1.7879892137822966
chr4	34056000	34057000	-1.990605492096373
chr4	34056100	34057100	-1.2131655134138313
chr4	34056200	34057200	-1.4829974264010939
chr4	34056300	34057300	-1.6656745002886142
chr4	34056400	34057400	-1.906002328953341
chr4	34056500	34057500	-1.9781928025429456
chr4	34056600	34057600	-1.7697002304897054
chr4	34056700	34057700	-1.557455896933584
chr4	34056800	34057800	-1.3210807201332666
chr4	34056900	34057900	-1.2197594985207756
chr4	34057000	34058000	-1.3142583928174334
chr4	34057100	34058100	-1.861401620884444
chr4	34057200	34058200	-2.162866460894177
chr4	34057300	34058300	-1.5810465072940234
chr4	34057400	34058400	-1.4815962326904115
chr4	34057500	34058500	-1.7051064621708265
chr4	34057600	34058600	-1.3045654030588791
chr4	34057700	34058700	-1.7756206974622004
chr4	34057800	34058800	-1.6349519430805919
chr4	34057900	34058900	-1.9092573791541927
chr4	34058000	34059000	-1.596514503466442
chr4	34058100	34059100	-2.036928477434296
chr4	34058200	34059200	-1.6116879462392522
chr4	34058300	34059300	-1.6287949417875525
chr4	34058400	34059400	-1.332814662403478
chr4	34058500	34059500	-0.8463219807523673
chr4	34058600	34059600	-1.4695020180108012
chr4	34058700	34059700	-1.087760641754696
chr4	34058800	34059800	-1.9990792429366384
chr4	34058900	34059900	-1.8894268928352056
chr4	34059000	34060000	-1.9579719762039944
chr4	34059100	34060100	-1.4998506697474705
chr4	34059200	34060200	-1.5725644025032206
chr4	34059300	34060300	-1.400092913436925
chr4	34059400	34060400	-1.6325363611222
chr4	34059500	34060500	-1.4356525176959778
chr4	34059600	34060600	-1.3743714529051645
chr4	34059700	34060700	-1.080212535747635
chr4	34059800	34060800	-0.6185774416763983
chr4	34059900	34060900	0.062188671417172624
chr4	34060000	34061000	0.4526302582153967
chr4	34060100	34061100	0.8035589695827163
chr4	34060200	34061200	0.9462638849694408
chr4	34060300	34061300	0.6715215879694019
chr4	34060400	34061400	0.9125423238635784
chr4	34060500	34061500	0.2467610192529261
chr4	34060600	34061600	0.04382926029934372
chr4	34060700	34061700	-0.17585664574631946
chr4	34060800	34061800	-0.2488481750142945
chr4	34060900	34061900	-0.21652352073576475
chr4	34061000	34062000	-0.8490340151509661
chr4	34061100	34062100	-0.44408305089029065
chr4	34061200	34062200	-0.17362988304313046
chr4	34061300	34062300	-0.5653704676666125
chr4	34061400	34062400	-0.5091290354616717
chr4	34061500	34062500	0.29795983961244465
chr4	34061600	34062600	0.20477375108982748
chr4	34061700	34062700	0.2427918992910564
chr4	34061800	34062800	0.445141641870764
chr4	34061900	34062900	0.2627756693803989
chr4	34062000	34063000	0.48619579134791113
chr4	34062100	34063100	-0.3761633612550228
chr4	34062200	34063200	-0.5981696934185776
chr4	34062300	34063300	-1.0018057763957804
chr4	34062400	34063400	-2.376181767661784
chr4	34062500	34063500	-2.632907152907166
chr4	34062600	34063600	-2.1888403871466826
chr4	34062700	34063700	-2.338957071926714
chr4	34062800	34063800	-2.7180375231351768
chr4	34062900	34063900	-3.4734534616790835
chr4	34063000	34064000	-3.9181228369591476
chr4	34063100	34064100	-4.193496604310227
chr4	34063200	34064200	-4.993172723793761
chr4	34063300	34064300	-4.48894675256166
chr4	34063400	34064400	-3.2254039845647244
chr4	34063500	34064500	-3.8598716441430665
chr4	34063600	34064600	-3.2864733629504936
chr4	34063700	34064700	-3.1503896820753376
chr4	34063800	34064800	-3.28706963583036
chr4	34063900	34064900	-3.2737389355517243
chr4	34064000	34065000	-2.3718232497977914
chr4	34064100	34065100	-1.5451449335177825
chr4	34064200	34065200	-1.4362078613401181
chr4	34064300	34065300	-1.072368540508169
chr4	34064400	34065400	-1.0705165943352362
chr4	34064500	34065500	-0.3047208925104577
chr4	34064600	34065600	-0.7044660509747297
chr4	34064700	34065700	-0.35193475230888266
chr4	34064800	34065800	-0.44485904629447015
chr4	34064900	34065900	0.029173131702352337
chr4	34065000	34066000	-0.55288770035388
chr4	34065100	34066100	-0.7623956496692383
chr4	34065200	34066200	-0.3131124538259245
chr4	34065300	34066300	-0.2612112763447573
chr4	34065400	34066400	-0.8433149339059749
chr4	34065500	34066500	-1.292664933633224
chr4	34065600	34066600	-1.0342931518238678
chr4	34065700	34066700	-2.103946072358044
chr4	34065800	34066800	-1.95416322375378
chr4	34065900	34066900	-1.9109369079848533
chr4	34066000	34067000	-1.6717538286599123
chr4	34066100	34067100	-2.1584067133230938
chr4	34066200	34067200	-2.4040752512186567
chr4	34066300	34067300	-2.4822955762950523
chr4	34066400	34067400	-2.2050260952030465
chr4	34066500	34067500	-2.0675778051919846
chr4	34066600	34067600	-3.0033060200870008
chr4	34066700	34067700	-2.1350427192767105
chr4	34066800	34067800	-1.7299647709806505
chr4	34066900	34067900	-1.713965564871875
chr4	34067000	34068000	-1.927726145935856
chr4	34067100	34068100	-0.8843772769419442
chr4	34067200	34068200	-1.0980313846345136
chr4	34067300	34068300	-1.0619323332208497
chr4	34067400	34068400	-0.5970521443939926
chr4	34067500	34068500	-0.8399165367802491
chr4	34067600	34068600	-0.39092224223812894
chr4	34067700	34068700	-0.545538458887317
chr4	34067800	34068800	-1.0727893066041114
chr4	34067900	34068900	-0.5664994345303515
chr4	34068000	34069000	-0.15922375173414344
chr4	34068100	34069100	-1.03552690036337
chr4	34068200	34069200	-0.4548282373147678
chr4	34068300	34069300	-0.4012853090852864
chr4	34068400	34069400	-0.795667953957162
chr4	34068500	34069500	-0.8925200730097999
chr4	34068600	34069600	-1.030090626242402
chr4	34068700	34069700	-1.241546878094967
chr4	34068800	34069800	-0.3397277463433486
chr4	34068900	34069900	-0.6068074004840172
chr4	34069000	34070000	-0.9572346468788449
chr4	34069100	34070100	-0.11756926142717375
chr4	34069200	34070200	-0.05026717990333338
chr4	34069300	34070300	-0.3469717497768776
chr4	34069400	34070400	-0.7258101839367066
chr4	34069500	34070500	-1.0925425363194223
chr4	34069600	34070600	-0.5519555544553101
chr4	34069700	34070700	-0.4675133593019654
chr4	34069800	34070800	-1.3631763647897663
chr4	34069900	34070900	-2.0146694702131067
chr4	34070000	34071000	-1.704412358199736
chr4	34070100	34071100	-2.620398269833954
chr4	34070200	34071200	-3.3447897970945064
chr4	34070300	34071300	-2.904477123356473
chr4	34070400	34071400	-2.706192191367252
chr4	34070500	34071500	-2.0711664119502444
chr4	34070600	34071600	-2.2190897822848785
chr4	34070700	34071700	-2.500824861451752
chr4	34070800	34071800	-2.453373620512543
chr4	34070900	34071900	-2.290694840151953
chr4	34071000	34072000	-2.468955618403953
chr4	34071100	34072100	-2.4291056737367938
chr4	34071200	34072200	-2.8924044380054568
chr4	34071300	34072300	-2.9267895125442283
chr4	34071400	34072400	-2.8677799344322388
chr4	34071500	34072500	-3.1349986342923497
chr4	34071600	34072600	-3.514119884845379
chr4	34071700	34072700	-3.334992327878137
chr4	34071800	34072800	-2.7589328644176314
chr4	34071900	34072900	-2.367336721364951
chr4	34072000	34073000	-2.2755516057587863
chr4	34073100	34074100	-1.830335912308389
chr4	34073200	34074200	-2.0317120527247696
chr4	34073300	34074300	-2.0345784522914183
chr4	34073400	34074400	-1.6060546393367647
chr4	34073500	34074500	-1.957023934791792
chr4	34073600	34074600	-1.517455575643964
chr4	34073700	34074700	-0.9724654037229472
chr4	34073800	34074800	-1.0803134290524512
chr4	34073900	34074900	-0.9517928385226352
chr4	34074000	34075000	-0.8002384226234361
chr4	34074100	34075100	-0.7861477481304152
chr4	34074200	34075200	0.3128635533308985
chr4	34074300	34075300	-0.13538508927002818
chr4	34074400	34075400	-0.6443307012733188
chr4	34074500	34075500	-0.8184534611934123
chr4	34074600	34075600	-0.7285244049721099
chr4	34074700	34075700	-0.27549179759249803
chr4	34074800	34075800	0.09933386944294907
chr4	34074900	34075900	-0.5501688818496222
chr4	34075000	34076000	-0.7611092706848018
chr4	34075100	34076100	-1.094916773060622
chr4	34075200	34076200	-1.7235844968004608
chr4	34075300	34076300	-1.1681893508434678
chr4	34075400	34076400	-0.5716836140460787
chr4	34075500	34076500	0.3339013695607997
chr4	34075600	34076600	-0.11777504612606485
chr4	34075700	34076700	-1.0961520978507986
chr4	34075800	34076800	-0.9315785125939688
chr4	34075900	34076900	-0.7250372918154064
chr4	34076000	34077000	-0.47737669516185827
chr4	34076100	34077100	-0.2294488936597337
chr4	34077200	34078200	-1.8265388738741573
chr4	34077300	34078300	-1.4329331152795308
chr4	34077400	34078400	-1.4146508207004738
chr4	34077500	34078500	-1.076927658050576
chr4	34077600	34078600	-1.158673568078312
chr4	34077700	34078700	-1.1356108414640127
chr4	34077800	34078800	-0.31300584944334897
chr4	34077900	34078900	-0.5790436489909622
chr4	34078000	34079000	-0.16971925031595872
chr4	34078100	34079100	0.0656915305446721
chr4	34078200	34079200	0.8306231839137942
chr4	34078300	34079300	0.5539202689923732
chr4	34078400	34079400	0.2755858634138156
chr4	34078500	34079500	-0.02240237591119723
chr4	34078600	34079600	0.4323977298363345
chr4	34078700	34079700	-0.1209985863004897
chr4	34078800	34079800	-0.9730603844826512
chr4	34078900	34079900	-0.8516376696328152
chr4	34079000	34080000	-0.9528962081910184
chr4	34079100	34080100	-0.7143966742994261
chr4	34079200	34080200	-1.252505238649806
chr4	34079300	34080300	-0.7140912572982215
chr4	34079400	34080400	-0.6369788412497409
chr4	34079500	34080500	-0.7812157471333931
chr4	34079600	34080600	-0.7519748841700038
chr4	34079700	34080700	-0.3095706520013955
chr4	34079800	34080800	-0.05665473924788025
chr4	34079900	34080900	0.310241421458357
chr4	34080000	34081000	0.11008424185632916
chr4	34080100	34081100	0.024659338092772327
chr4	34080200	34081200	0.5059123611348224
chr4	34080300	34081300	-0.09200211185384877
chr4	34080400	34081400	0.27454491054498864
chr4	34080500	34081500	0.5155879778833146
chr4	34080600	34081600	-0.01768121132140341
chr4	34080700	34081700	-0.2237090377440393
chr4	34080800	34081800	-0.3961234218738331
chr4	34080900	34081900	-1.0559369837005803
chr4	34081000	34082000	-1.2360222317202718
chr4	34081100	34082100	-1.089738512804059
chr4	34081200	34082200	-0.9104783954057448
chr4	34081300	34082300	-0.947344939991851
chr4	34081400	34082400	-0.9219245269196678
chr4	34081500	34082500	-0.7986601901515684
chr4	34081600	34082600	0.28880334966191124
chr4	34081700	34082700	0.4827054645124229
chr4	34081800	34082800	-0.11512013519257468
chr4	34081900	34082900	-0.13240193056378807
chr4	34082000	34083000	-0.4457906446408435
chr4	34082100	34083100	-0.2409287724761146
chr4	34082200	34083200	-0.8116231851700483
chr4	34082300	34083300	-0.4747273337327599
chr4	34082400	34083400	-0.2033090704702804
chr4	34082500	34083500	0.03560851223800573
chr4	34082600	34083600	-1.210643580033094
chr4	34082700	34083700	-0.8862963761938588
chr4	34082800	34083800	-0.3035151775606482
chr4	34082900	34083900	0.5265982314072175
chr4	34083000	34084000	1.0896156857251664
chr4	34083100	34084100	0.9406776595065648
chr4	34083200	34084200	0.9157927210070892
chr4	34083300	34084300	0.6507703896970736
chr4	34083400	34084400	0.213847087833924
chr4	34083500	34084500	0.16385027607687982
chr4	34083600	34084600	1.2571788063869684
chr4	34083700	34084700	0.957904318583914
chr4	34083800	34084800	1.1222134692309105
chr4	34083900	34084900	0.3659495295265887
chr4	34084000	34085000	0.5905325976522482
chr4	34084100	34085100	0.42100044540600784
chr4	34084200	34085200	0.25969950534166336
chr4	34084300	34085300	-0.30089466848534385
chr4	34084400	34085400	-0.26005236226958844
chr4	34084500	34085500	-0.6971046528709355
chr4	34084600	34085600	-1.4256036419177616
chr4	34084700	34085700	-1.4536929731863135
chr4	34084800	34085800	-1.4494243987654478
chr4	34084900	34085900	-0.9696878041416314
chr4	34085000	34086000	-0.8561504668141919
chr4	34085100	34086100	-0.9302870645964872
chr4	34085200	34086200	-0.03240349168945678
chr4	34085300	34086300	0.8592791018308527
chr4	34085400	34086400	0.8494815232762147
chr4	34085500	34086500	0.7660290741153165
chr4	34085600	34086600	0.40305674575173206
chr4	34085700	34086700	0.1354764229308529
chr4	34085800	34086800	0.5296594111822716
chr4	34085900	34086900	0.21310825868486
chr4	34086000	34087000	0.05409785156078351
chr4	34086100	34087100	-0.16624503818250186
chr4	34086200	34087200	-0.7941168957763189
chr4	34086300	34087300	-0.9783898059174942
chr4	34086400	34087400	-0.9584909660709621
chr4	34086500	34087500	-0.8753799211201011
chr4	34086600	34087600	-0.6213373054143193
chr4	34086700	34087700	-0.3571962462063769
chr4	34086800	34087800	-1.4126851042914956
chr4	34086900	34087900	-0.7879335464530852
chr4	34087000	34088000	-1.0562353608956827
chr4	34087100	34088100	-1.3236629783406295
chr4	34087200	34088200	-1.5648116461995436
chr4	34087300	34088300	-1.5099037934160708
chr4	34087400	34088400	-1.1188734941141538
chr4	34087500	34088500	-0.8325143128214232
chr4	34087600	34088600	-1.0341574044991213
chr4	34087700	34088700	-1.1051271891364691
chr4	34087800	34088800	-0.5790069087166425
chr4	34087900	34088900	-0.9060209672453516
chr4	34088000	34089000	-1.1552854325083026
chr4	34088100	34089100	-0.8579646368048479
chr4	34088200	34089200	-0.4493446839905879
chr4	34088300	34089300	0.11839314339231315
chr4	34088400	34089400	0.014512044549307063
chr4	34088500	34089500	-0.43694293493817626
chr4	34088600	34089600	-0.3034160705873534
chr4	34088700	34089700	-0.24111662691134603
chr4	34088800	34089800	-0.5856124875206402
chr4	34088900	34089900	-1.1883962567342403
chr4	34089000	34090000	-0.7506990012399546
chr4	34089100	34090100	-0.9309075023906846
chr4	34089200	34090200	-0.9103624544404478
chr4	34089300	34090300	-1.3349855419659755
chr4	34089400	34090400	-1.716673017062117
chr4	34089500	34090500	-1.3160983922978835
chr4	34089600	34090600	-1.7119071176325886
chr4	34089700	34090700	-1.817170105322671
chr4	34089800	34090800	-1.6695354969496654
chr4	34089900	34090900	-1.1445339984778522
chr4	34090000	34091000	-1.6318179780386095
chr4	34090100	34091100	-0.8801596999305697
chr4	34090200	34091200	-1.1444878397602711
chr4	34090300	34091300	-0.773294184568265
chr4	34090400	34091400	-0.6099102821692188
chr4	34090500	34091500	-0.9210382059128572
chr4	34090600	34091600	-0.104753618747821
chr4	34090700	34091700	0.13166925909842714
chr4	34090800	34091800	0.14212636818915295
chr4	34090900	34091900	-0.35941389449487443
chr4	34091100	34092100	-0.4429050848405488
chr4	34091200	34092200	-0.5940107611591809
chr4	34091300	34092300	-1.147576135007316
chr4	34091400	34092400	-1.1180206063781841
chr4	34091500	34092500	-1.0217238861600713
chr4	34091600	34092600	-1.111404366381367
chr4	34091700	34092700	-1.1505944935933747
chr4	34091800	34092800	-0.7009674037345347
chr4	34091900	34092900	-0.5236910305763774
chr4	34092000	34093000	-0.029192603756720767
chr4	34092100	34093100	0.7931705460368986
chr4	34092200	34093200	0.8723964589323484
chr4	34092300	34093300	1.0093220400052478
chr4	34092400	34093400	0.5201775688367803
chr4	34092500	34093500	0.6531603236282859
chr4	34092600	34093600	0.3022689211257954
chr4	34092700	34093700	-0.21850215917015364
chr4	34092800	34093800	-0.9968297359397944
chr4	34092900	34093900	-0.8556118137624688
chr4	34093000	34094000	-1.3742629206919807
chr4	34093100	34094100	-1.8799279250815395
chr4	34093200	34094200	-1.7515575447360208
chr4	34093300	34094300	-2.072070933577632
chr4	34093400	34094400	-2.1291178102460693
chr4	34093500	34094500	-2.432038877775053
chr4	34093600	34094600	-1.8869528205711448
chr4	34093700	34094700	-1.5874740753587964
chr4	34093800	34094800	-1.5444122590307798
chr4	34093900	34094900	-2.1433442539322503
chr4	34094000	34095000	-2.4652753436818933
chr4	34094100	34095100	-3.3670004188130807
chr4	34094200	34095200	-3.459583501187673
chr4	34095300	34096300	-1.6873883874807831
chr4	34095400	34096400	-1.6611889636182275
chr4	34095500	34096500	-2.209911999673545
chr4	34095600	34096600	-3.0025678158434923
chr4	34095700	34096700	-3.4912939111613426
chr4	34095800	34096800	-3.4877168372893914
chr4	34095900	34096900	-2.905765681233924
chr4	34096000	34097000	-3.289066012660783
chr4	34096100	34097100	-3.7674044480288194
chr4	34096200	34097200	-3.787035875363157
chr4	34096300	34097300	-4.404830493885866
chr4	34096400	34097400	-4.914198450922151
chr4	34096500	34097500	-3.958295034025411
chr4	34096600	34097600	-3.0949905561983653
chr4	34096700	34097700	-2.040868549610555
chr4	34096800	34097800	-2.1087746454796035
chr4	34096900	34097900	-1.7566369050539905
chr4	34097000	34098000	-1.3637781599469125
chr4	34097100	34098100	-1.5786799877212887
chr4	34097200	34098200	-1.3848293072242257
chr4	34098200	34099200	-0.2967445096762962
chr4	34098300	34099300	-0.34385448664421786
chr4	34098400	34099400	-0.026959067013692016
chr4	34098500	34099500	-0.9397917750024242
chr4	34098600	34099600	-1.4791659967431945
chr4	34098700	34099700	-1.719532784935593
chr4	34098800	34099800	-1.7307653935608198
chr4	34098900	34099900	-1.8732102939283148
chr4	34099000	34100000	-1.910037976195376
chr4	34099100	34100100	-1.8370327264586648
chr4	34099200	34100200	-1.4332393176496696
chr4	34099300	34100300	-1.7361045815112972
chr4	34099400	34100400	-2.087975541298364
chr4	34099500	34100500	-1.6559512160554797
chr4	34099600	34100600	-1.2729109593051229
chr4	34099700	34100700	-0.6072010506480704
chr4	34099800	34100800	-0.4342398045702788
chr4	34099900	34100900	-0.3905914782450525
chr4	34100000	34101000	-0.5305599216945543
chr4	34100100	34101100	-0.8124368355217918
chr4	34100200	34101200	-0.4602275307793884
chr4	34100300	34101300	-0.6068008193632771
chr4	34100400	34101400	-0.16646149961658954
chr4	34100500	34101500	-0.4452134823582864
chr4	34100600	34101600	-0.92253416989357
chr4	34100700	34101700	-1.3762754258256389
chr4	34100800	34101800	-1.2820174852374326
chr4	34100900	34101900	-1.4215647772463815
chr4	34101000	34102000	-1.6112061667077193
chr4	34101100	34102100	-1.662496383995639
chr4	34101200	34102200	-1.338541671505079
chr4	34101300	34102300	-1.191124561349125
chr4	34101400	34102400	-1.3999730575170102
chr4	34101500	34102500	-1.3054770948350274
chr4	34101600	34102600	-1.2083610820851454
chr4	34101700	34102700	-1.0586704141184078
chr4	34101800	34102800	-1.3754862775673695
chr4	34102900	34103900	-1.4700960311524072
chr4	34103000	34104000	-1.3325225980408941
chr4	34103100	34104100	-2.0481292749938262
chr4	34103200	34104200	-2.0726156944062617
chr4	34103300	34104300	-1.702902402451211
chr4	34103400	34104400	-1.6554661185773838
chr4	34103500	34104500	-0.9309710324510618
chr4	34103600	34104600	-1.0553638373593135
chr4	34103700	34104700	-0.8023112127763293
chr4	34103800	34104800	-0.7283261550513813
chr4	34103900	34104900	-0.3077885847698951
chr4	34104000	34105000	-0.4889875061737396
chr4	34104100	34105100	-0.5189744962045347
chr4	34104200	34105200	-0.616110016086906
chr4	34104300	34105300	-0.8383211411759992
chr4	34104400	34105400	-0.877297900980085
chr4	34104500	34105500	-0.4813457699267542
chr4	34104600	34105600	-0.9141271165912004
chr4	34104700	34105700	-1.2298131710088591
chr4	34104800	34105800	-1.5769869771538516
chr4	34104900	34105900	-1.582874865361035
chr4	34105000	34106000	-1.576558437562543
chr4	34105100	34106100	-1.6002383789131895
chr4	34105200	34106200	-2.1013441204240024
chr4	34105300	34106300	-2.667396796836917
chr4	34105400	34106400	-2.6803503567665232
chr4	34105500	34106500	-3.1402402952418984
chr4	34105600	34106600	-2.814997836431206
chr4	34105700	34106700	-3.0624438371816582
chr4	34105800	34106800	-2.9240901005387885
chr4	34105900	34106900	-3.2077882811607066
chr4	34106000	34107000	-3.080874336350115
chr4	34106100	34107100	-2.7434981735772865
chr4	34106200	34107200	-2.7531559870324824
chr4	34106300	34107300	-2.8123035901778444
chr4	34106400	34107400	-2.4848090221772234
chr4	34106500	34107500	-2.1289853617862997
chr4	34106600	34107600	-2.3009216494632256
chr4	34106700	34107700	-1.7792107769553458
chr4	34106800	34107800	-1.5770029657197198
chr4	34106900	34107900	-1.0862087245083942
chr4	34107000	34108000	-1.4965818284241221
chr4	34107100	34108100	-1.4561979056406908
chr4	34107200	34108200	-0.9577217609979162
chr4	34107300	34108300	-0.09948161888630674
chr4	34107400	34108400	-0.6670645928111207
chr4	34107500	34108500	-0.919656267626486
chr4	34107600	34108600	-0.31639268033666024
chr4	34107700	34108700	-0.6739506695095818
chr4	34107800	34108800	-0.7231124285349907
chr4	34107900	34108900	-0.923899419085418
chr4	34108000	34109000	-1.160994813134645
chr4	34108100	34109100	-0.0687537452212768
chr4	34108200	34109200	-0.6007678347842513
chr4	34108300	34109300	-1.6165658389521975
chr4	34108400	34109400	-1.1324094254450439
chr4	34108500	34109500	-1.3102660481256785
chr4	34108600	34109600	-1.845823910803977
chr4	34108700	34109700	-1.7546106494357745
chr4	34108800	34109800	-1.5666235038069776
chr4	34108900	34109900	-1.9872057178391915
chr4	34109000	34110000	-1.6019165202362793
chr4	34109100	34110100	-2.7782365977534944
chr4	34109200	34110200	-2.6309133243508667
chr4	34109300	34110300	-2.1331281018854082
chr4	34109400	34110400	-2.539544012312979
chr4	34109500	34110500	-2.4917846169410183
chr4	34109600	34110600	-1.981070367955972
chr4	34109700	34110700	-1.7617173483235364
chr4	34109800	34110800	-2.010133863125782
chr4	34109900	34110900	-1.6899190270189397
chr4	34110000	34111000	-1.0348602630494208
chr4	34110200	34111200	-0.8128239666489935
chr4	34110400	34111400	-0.6998968634788353
chr4	34110500	34111500	-0.6427904184482481
chr4	34110600	34111600	-1.0077948424616952
chr4	34110700	34111700	-1.1970040048342845
chr4	34110800	34111800	-1.3814207581407665
chr4	34110900	34111900	-1.0189050649182618
chr4	34111000	34112000	-1.7996378140790996
chr4	34111100	34112100	-2.1671995735792047
chr4	34111200	34112200	-2.254032713073289
chr4	34111300	34112300	-2.3717994869212
chr4	34111400	34112400	-2.0133689864129534
chr4	34111500	34112500	-1.9360682898761608
chr4	34111600	34112600	-1.5326975219522017
chr4	34111700	34112700	-0.9248776655643959
chr4	34111800	34112800	-1.0922683107713742
chr4	34111900	34112900	-0.8510994237945817
chr4	34112000	34113000	-0.6076703414664886
chr4	34112100	34113100	-0.2431362120571744
chr4	34112200	34113200	0.4446882355198797
chr4	34112300	34113300	-0.2727211555938621
chr4	34112400	34113400	-0.18783950387372167
chr4	34112500	34113500	0.25652393161179593
chr4	34112600	34113600	-0.3878399801682811
chr4	34112700	34113700	-0.8094553906306791
chr4	34112800	34113800	-1.098649006069956
chr4	34112900	34113900	-1.2608761719681578
chr4	34113000	34114000	-0.8073103677158829
chr4	34113100	34114100	-0.914731188523448
chr4	34113200	34114200	-1.3258104265595358
chr4	34113300	34114300	-0.6058848351197951
chr4	34113400	34114400	-1.2314499700464447
chr4	34113500	34114500	-2.3780963711847134
chr4	34113600	34114600	-2.073436237974059
chr4	34113700	34114700	-2.370680302103761
chr4	34113800	34114800	-1.8347851383010456
chr4	34113900	34114900	-2.1614163007695297
chr4	34114000	34115000	-2.5916743821584864
chr4	34114100	34115100	-2.1393107846449735
chr4	34114200	34115200	-2.4804261193258608
chr4	34114300	34115300	-3.0591250072012466
chr4	34114400	34115400	-2.429312683919936
chr4	34114500	34115500	-1.9612271584742724
chr4	34114600	34115600	-2.265145126449419
chr4	34114700	34115700	-2.0534881850661697
chr4	34114800	34115800	-2.0747016232229454
chr4	34114900	34115900	-2.0547492330733834
chr4	34115000	34116000	-1.4277079841037967
chr4	34115100	34116100	-1.6989487787368012
chr4	34115200	34116200	-0.9801636939100384
chr4	34115300	34116300	-0.23106327538908994
chr4	34115400	34116400	-0.3534295062891201
chr4	34115500	34116500	-0.2353801131693189
chr4	34115600	34116600	0.34337663657256245
chr4	34115700	34116700	0.33366171453754145
chr4	34115800	34116800	-0.0671177569442418
chr4	34115900	34116900	-0.2613955014383006
chr4	34116000	34117000	-0.5217047843611716
chr4	34116100	34117100	-0.8449023465243186
chr4	34116200	34117200	-1.0121990431521797
chr4	34116300	34117300	-2.271120497918296
chr4	34116400	34117400	-1.9987528217467183
chr4	34116500	34117500	-2.19720199673128
chr4	34116600	34117600	-2.779061586084979
chr4	34116700	34117700	-4.342570224117357
chr4	34116800	34117800	-3.902124135922805
chr4	34116900	34117900	-3.8243829629812836
chr4	34117000	34118000	-3.812728445399804
chr4	34117100	34118100	-3.0903352637485675
chr4	34117200	34118200	-3.2243933984206223
chr4	34117300	34118300	-2.5020207731084194
chr4	34117400	34118400	-3.1531038119025028
chr4	34117500	34118500	-2.7708141832009816
chr4	34117600	34118600	-2.1736839170038764
chr4	34117700	34118700	-0.5098917870289666
chr4	34117800	34118800	-0.9136017455896502
chr4	34117900	34118900	-0.5334633807220506
chr4	34118000	34119000	-1.4151219353285909
chr4	34118100	34119100	-1.7040200053744652
chr4	34118200	34119200	-1.6380739817453467
chr4	34118300	34119300	-1.447443686051364
chr4	34118400	34119400	-0.8596601731211716
chr4	34118500	34119500	-0.8164953994483664
chr4	34118600	34119600	-0.7444971943596885
chr4	34118700	34119700	-0.25419458880014706
chr4	34118800	34119800	-0.4016104640672951
chr4	34118900	34119900	-0.4581630499818381
chr4	34119000	34120000	-0.18027112976575504
chr4	34119100	34120100	0.11141079476461356
chr4	34119200	34120200	0.05217086071500243
chr4	34119300	34120300	0.02873309663870151
chr4	34119400	34120400	0.2739644878968489
chr4	34119500	34120500	0.2220179255411253
chr4	34119600	34120600	0.38711858316089215
chr4	34119700	34120700	0.06464865503337834
chr4	34119800	34120800	0.7688386093802532
chr4	34119900	34120900	0.509745136287336
chr4	34120000	34121000	0.1710366550771427
chr4	34120100	34121100	0.05715008724816108
chr4	34120200	34121200	0.10055535062455308
chr4	34120300	34121300	0.5124358122788758
chr4	34120400	34121400	0.08543471159717303
chr4	34120500	34121500	-0.6007634737529608
chr4	34120600	34121600	-1.13896976171375
chr4	34120700	34121700	-0.8984755915858166
chr4	34120800	34121800	-0.5714916377837523
chr4	34120900	34121900	-0.7733034911924382
chr4	34121000	34122000	-0.4599176718537099
chr4	34121100	34122100	-1.3375544689927674
chr4	34121200	34122200	-1.0558212228031274
chr4	34121300	34122300	-0.7286107081189112
chr4	34121400	34122400	-0.7959281128131441
chr4	34121500	34122500	-0.03099449959530168
chr4	34121600	34122600	0.2242730916057961
chr4	34121700	34122700	-0.4484796754645684
chr4	34121800	34122800	-1.6654492742786968
chr4	34121900	34122900	-1.585055702967777
chr4	34122000	34123000	-1.629960251425786
chr4	34122100	34123100	-1.5545750548745447
chr4	34122200	34123200	-1.5905939190938965
chr4	34122300	34123300	-2.511167482136321
chr4	34122400	34123400	-2.6510989639722333
chr4	34122500	34123500	-2.780092255574929
chr4	34122600	34123600	-2.6099699310024445
chr4	34122700	34123700	-2.0308455829262715
chr4	34122800	34123800	-1.7164529968086375
chr4	34122900	34123900	-2.117982235087142
chr4	34123000	34124000	-1.6544172147865643
chr4	34123100	34124100	-1.653063910448336
chr4	34123200	34124200	-1.7672193763384163
chr4	34123300	34124300	-1.7680822779255294
chr4	34123400	34124400	-0.9279910452621296
chr4	34123500	34124500	-0.7204684804701259
chr4	34123600	34124600	-1.9907461336418384
chr4	34123700	34124700	-2.2232199849601697
chr4	34123800	34124800	-2.5465397797749514
chr4	34123900	34124900	-1.6856222099333602
chr4	34124000	34125000	-1.7718932788387685
chr4	34124100	34125100	-1.2389884605260846
chr4	34124200	34125200	-1.4742780734497092
chr4	34124300	34125300	-1.4475966495159551
chr4	34124400	34125400	-2.396482351155504
chr4	34124500	34125500	-2.191296080204049
chr4	34124600	34125600	-1.5129703332985232
chr4	34124700	34125700	-1.9010515932856704
chr4	34124800	34125800	-1.2252291446911179
chr4	34124900	34125900	-1.8587454440561244
chr4	34125000	34126000	-2.331448472241598
chr4	34125100	34126100	-2.2965621756381944
chr4	34125200	34126200	-1.7274463395090511
chr4	34125300	34126300	-1.6647157226783706
chr4	34125400	34126400	-0.8304642659917699
chr4	34125500	34126500	-1.6095857072042783
chr4	34125600	34126600	-1.5798949168165033
chr4	34125700	34126700	-1.4095232633007764
chr4	34125800	34126800	-1.2697231905492266
chr4	34125900	34126900	-0.7771042061513752
chr4	34126000	34127000	0.024587202476336955
chr4	34126100	34127100	0.01832647796146478
chr4	34126200	34127200	-0.7303506468108144
chr4	34126300	34127300	-0.7907021736458929
chr4	34126400	34127400	-0.9718846837566628
chr4	34126500	34127500	-1.0716099690687224
chr4	34126600	34127600	-1.345578376595988
chr4	34126700	34127700	-1.6234460696296826
chr4	34126800	34127800	-1.4178374022277895
chr4	34126900	34127900	-0.8851569093391158
chr4	34127000	34128000	-1.4822526671627394
chr4	34127100	34128100	-1.3253296944873647
chr4	34127200	34128200	-0.7891044894521345
chr4	34127300	34128300	0.15228348376970127
chr4	34127400	34128400	-0.5789752447415704
chr4	34127500	34128500	-0.3154326786141809
chr4	34127600	34128600	-0.12555525927735994
chr4	34127700	34128700	-0.05144505286652362
chr4	34127800	34128800	-0.4430833395090337
chr4	34127900	34128900	-1.8001166037808725
chr4	34128000	34129000	-1.1080561156003819
chr4	34128100	34129100	-1.5823757011451074
chr4	34128200	34129200	-2.2446238761770085
chr4	34128300	34129300	-3.4534849483173566
chr4	34128400	34129400	-2.979085813387109
chr4	34128500	34129500	-3.3193812808036984
chr4	34128600	34129600	-3.7320487491126215
chr4	34128700	34129700	-3.5416398911919464
chr4	34128800	34129800	-3.5922935224187715
chr4	34128900	34129900	-3.4158431856650275
chr4	34129600	34130600	-1.5692031903327939
chr4	34130000	34131000	-0.7775434871414745
chr4	34130100	34131100	-0.9229321306920748
chr4	34130200	34131200	-1.5102933918726815
chr4	34130300	34131300	-1.3577307101573834
chr4	34130400	34131400	-1.2931181091739066
chr4	34130500	34131500	-1.7253609225813784
chr4	34130600	34131600	-2.1832101947438525
chr4	34130700	34131700	-2.193373419452964
chr4	34130800	34131800	-2.42996136625269
chr4	34130900	34131900	-1.5098615375023992
chr4	34131000	34132000	-2.3644696979478392
chr4	34131100	34132100	-2.8664779367376263
chr4	34131200	34132200	-2.127438999492989
chr4	34131300	34132300	-2.426138485997622
chr4	34131400	34132400	-2.2701399904725403
chr4	34131500	34132500	-2.420870697939076
chr4	34131600	34132600	-1.9328237935002903
chr4	34131700	34132700	-1.2656050451546992
chr4	34131800	34132800	-1.2475361375009504
chr4	34131900	34132900	-1.7219142457842795
chr4	34132000	34133000	-1.2710056570330999
chr4	34132100	34133100	-1.2335174967428066
chr4	34132200	34133200	-1.4960320351213314
chr4	34132300	34133300	-0.9140705980325724
chr4	34132400	34133400	-0.2863656421540549
chr4	34132500	34133500	0.2835826056189811
chr4	34132600	34133600	0.00583890862636815
chr4	34132700	34133700	-0.6904490178979765
chr4	34132800	34133800	-0.5766622525906503
chr4	34132900	34133900	-0.9810107634426624
chr4	34133000	34134000	-1.6610004495242328
chr4	34133100	34134100	-1.9167539356924823
chr4	34133200	34134200	-1.3742221435859152
chr4	34133300	34134300	-1.0055223531537831
chr4	34133400	34134400	-1.1555712472351356
chr4	34133500	34134500	-1.5579005360857958
chr4	34133600	34134600	-1.04140420720358
chr4	34133700	34134700	-1.0649859960932735
chr4	34133800	34134800	-1.051030654474129
chr4	34133900	34134900	-1.2915281477181637
chr4	34134000	34135000	-0.7436894449088268
chr4	34134100	34135100	-0.2935520082316673
chr4	34134200	34135200	-0.8653599252566276
chr4	34134300	34135300	-1.3188834801403295
chr4	34134400	34135400	-1.536771767794995
chr4	34134500	34135500	-1.4356420372850367
chr4	34134600	34135600	-1.0065445875574737
chr4	34134700	34135700	-1.4477749779271485
chr4	34134800	34135800	-1.4934773530523944
chr4	34134900	34135900	-1.3460032294738518
chr4	34135000	34136000	-1.5387049735695235
chr4	34135100	34136100	-2.0288237732100667
chr4	34135200	34136200	-1.8147066193369847
chr4	34135300	34136300	-1.3872011866649272
chr4	34135400	34136400	-1.2996293067942135
chr4	34135500	34136500	-1.0449860084017593
chr4	34135600	34136600	-2.2668621530329296
chr4	34135700	34136700	-1.4356609614414686
chr4	34135800	34136800	-1.2384834968249638
chr4	34135900	34136900	-1.1585734647507269
chr4	34136000	34137000	-0.8279487447337409
chr4	34136100	34137100	0.1865152662919342
chr4	34136200	34137200	0.3840644472779106
chr4	34136300	34137300	-0.10946184527331404
chr4	34136400	34137400	-0.4722847804028274
chr4	34136500	34137500	-0.4732131094241302
chr4	34136600	34137600	0.32197694312744674
chr4	34136700	34137700	-0.4843521688782227
chr4	34136800	34137800	-0.369510420214008
chr4	34136900	34137900	-0.4751883576961555
chr4	34137000	34138000	-0.19818017221370413
chr4	34137100	34138100	-0.8300929215293121
chr4	34137200	34138200	-1.1045094389950936
chr4	34137300	34138300	-1.2375711144667356
chr4	34137400	34138400	-1.1708155367646258
chr4	34137500	34138500	-1.6289402497197791
chr4	34137600	34138600	-2.0322447335844536
chr4	34137700	34138700	-1.3675477376881031
chr4	34137800	34138800	-1.2202923621935
chr4	34137900	34138900	-1.0006825274790891
chr4	34138000	34139000	-1.8365995376538915
chr4	34138100	34139100	-1.5366205646862845
chr4	34138200	34139200	-1.433036677073236
chr4	34138300	34139300	-1.5597708561981682
chr4	34138400	34139400	-1.1109871635356106
chr4	34138500	34139500	-0.21672095903338684
chr4	34138600	34139600	-0.3393544467743961
chr4	34138700	34139700	-0.07487063152369447
chr4	34138800	34139800	-0.34012925114260634
chr4	34138900	34139900	-0.3312201089036661
chr4	34139000	34140000	0.6168226831755942
chr4	34139100	34140100	0.34666553939474204
chr4	34139200	34140200	-0.2459008412132831
chr4	34139300	34140300	-0.6737996086391633
chr4	34139400	34140400	-0.6006226084985836
chr4	34139500	34140500	-1.2466698983629807
chr4	34139600	34140600	-0.39176487179569175
chr4	34139700	34140700	-0.8144989655336506
chr4	34139800	34140800	-1.057387238621052
chr4	34139900	34140900	-1.224678600044896
chr4	34140000	34141000	-1.585513323087051
chr4	34140100	34141100	-1.4502984552299536
chr4	34140200	34141200	-0.4363568920428922
chr4	34140300	34141300	0.33648408728282203
chr4	34140400	34141400	-0.12662805765111132
chr4	34140500	34141500	-0.4289748088345529
chr4	34140600	34141600	-0.7579124295162349
chr4	34140700	34141700	-0.3538765264797313
chr4	34140800	34141800	-0.2181823634804397
chr4	34140900	34141900	-0.16599577853159636
chr4	34141000	34142000	0.23789626168369193
chr4	34141100	34142100	0.13827578066862864
chr4	34141200	34142200	0.2379539836089385
chr4	34141300	34142300	-0.571731073824957
chr4	34141400	34142400	-0.6383120097013768
chr4	34141500	34142500	-0.09688514375584176
chr4	34141600	34142600	-0.5913613114445849
chr4	34141700	34142700	-0.9145516248302846
chr4	34141800	34142800	-1.5596285013041509
chr4	34141900	34142900	-1.4893173802557564
chr4	34142000	34143000	-2.1660248639332287
chr4	34142100	34143100	-1.3727802846438355
chr4	34142200	34143200	-2.037073114478775
chr4	34142300	34143300	-1.4141562986143668
chr4	34142400	34143400	-1.3605864719205558
chr4	34142500	34143500	-1.4960685046125108
chr4	34142600	34143600	-1.1609125357698995
chr4	34142700	34143700	-1.0803758311271463
chr4	34142800	34143800	-0.2617509396381376
chr4	34142900	34143900	-0.08776245244541657
chr4	34143000	34144000	-0.0752543547728537
chr4	34143100	34144100	-0.5719647710662625
chr4	34143200	34144200	-0.5864798326266348
chr4	34143300	34144300	-0.3540438744873033
chr4	34143400	34144400	-0.3286566556092255
chr4	34143500	34144500	-0.5182744521758638
chr4	34143600	34144600	-0.0979130733162955
chr4	34143700	34144700	-0.1327856412012031
chr4	34143800	34144800	-0.4969033036460392
chr4	34143900	34144900	-0.7983253460203442
chr4	34144000	34145000	-0.16038621679420742
chr4	34144100	34145100	-0.08474543366347069
chr4	34144200	34145200	-0.1280733519750362
chr4	34144300	34145300	-0.031161593443203475
chr4	34144400	34145400	0.1086304206161593
chr4	34144500	34145500	-0.3279969686542361
chr4	34144600	34145600	-1.2613245105276742
chr4	34144700	34145700	-1.6580731341374733
chr4	34144800	34145800	-2.142427159933926
chr4	34144900	34145900	-2.1223993646921087
chr4	34145000	34146000	-3.2782329417170706
chr4	34145100	34146100	-3.207837257948205
chr4	34145200	34146200	-3.2261213065358563
chr4	34145300	34146300	-3.500518570927201
chr4	34145400	34146400	-2.6560338041841023
chr4	34145500	34146500	-1.7382985774132742
chr4	34145600	34146600	-1.3365567260485895
chr4	34145700	34146700	-0.6586790970932939
chr4	34145800	34146800	-0.4721026813025089
chr4	34145900	34146900	-0.4326695941079538
chr4	34146000	34147000	0.1795627158960528
chr4	34146100	34147100	-0.10940173130808338
chr4	34146200	34147200	0.039979282770336834
chr4	34146300	34147300	-0.35020903370935963
chr4	34146400	34147400	-1.6575153127838391
chr4	34146500	34147500	-1.9144752007263408
chr4	34146600	34147600	-1.6333058608657307
chr4	34146700	34147700	-1.8804146964287287
chr4	34146800	34147800	-1.4381295563814351
chr4	34146900	34147900	-1.8288072363027656
chr4	34147000	34148000	-1.9883530340503042
chr4	34147100	34148100	-1.9248239770457602
chr4	34147200	34148200	-2.056617748234452
chr4	34147300	34148300	-2.224186823330639
chr4	34147400	34148400	-2.401951048672474
chr4	34147500	34148500	-2.359931892833656
chr4	34147600	34148600	-2.462345119144381
chr4	34147700	34148700	-2.652168087724803
chr4	34147800	34148800	-2.944599240718848
chr4	34147900	34148900	-2.8774538812617636
chr4	34148000	34149000	-2.946661876052429
chr4	34148100	34149100	-2.865630739523299
chr4	34148200	34149200	-2.301852014151215
chr4	34148300	34149300	-1.5799668171086054
chr4	34148400	34149400	-0.9778236126038866
chr4	34148500	34149500	-0.5591989990555412
chr4	34148600	34149600	-1.1852174827971835
chr4	34148700	34149700	-0.9633069308748712
chr4	34148800	34149800	-0.2987588325268374
chr4	34148900	34149900	-0.1584657210194051
chr4	34149000	34150000	-0.260364918523148
chr4	34149100	34150100	-0.36865575832874586
chr4	34149200	34150200	-1.0277115647117787
chr4	34149300	34150300	-0.7739063438970571
chr4	34149400	34150400	-0.8912432943014058
chr4	34149500	34150500	-1.1455586204779735
chr4	34149600	34150600	-0.7855189334974411
chr4	34149700	34150700	-1.0991658569434064
chr4	34149800	34150800	-1.1687985319516858
chr4	34149900	34150900	-0.8812680342766503
chr4	34150000	34151000	-0.5249111614007732
chr4	34150100	34151100	-0.7418932538609807
chr4	34150200	34151200	-0.9345513896484507
chr4	34150300	34151300	-1.5417162795173145
chr4	34150400	34151400	-1.214458118106517
chr4	34150500	34151500	-1.1411099217899607
chr4	34150600	34151600	-0.3637247907043145
chr4	34150700	34151700	-0.5331836887775516
chr4	34150800	34151800	-0.879942157045774
chr4	34150900	34151900	-0.8931840206049879
chr4	34151000	34152000	-0.2567666663853105
chr4	34151100	34152100	-0.3248514395554199
chr4	34151200	34152200	-0.3531998707955893
chr4	34151300	34152300	0.006141073537163131
chr4	34151400	34152400	-0.3392485036781063
chr4	34151500	34152500	-0.2966837705437633
chr4	34151600	34152600	-1.0749379821651426
chr4	34151700	34152700	-0.578600384506087
chr4	34151800	34152800	-0.6261803217122149
chr4	34151900	34152900	-0.6681009049177636
chr4	34152000	34153000	-1.1227295217039934
chr4	34152100	34153100	0.05907945321908557
chr4	34152200	34153200	0.05305180680054178
chr4	34152300	34153300	0.07350346072101192
chr4	34152400	34153400	-0.03899580300867733
chr4	34152500	34153500	-0.0923749222266584
chr4	34152600	34153600	-0.011816857093393059
chr4	34152700	34153700	-0.4605317740025391
chr4	34152800	34153800	-0.5990077302825513
chr4	34152900	34153900	-0.2308753661761417
chr4	34153000	34154000	-0.3291804561983128
chr4	34153100	34154100	-1.5772184050617544
chr4	34153200	34154200	-1.372278766994922
chr4	34153300	34154300	-1.7846246587345007
chr4	34153400	34154400	-1.56849017269768
chr4	34153500	34154500	-1.5358109464412617
chr4	34153600	34154600	-1.9598821153636448
chr4	34153700	34154700	-2.0902266468819364
chr4	34153800	34154800	-1.9370508141296945
chr4	34153900	34154900	-2.8297262801283183
chr4	34154000	34155000	-2.7240634478738905
chr4	34154100	34155100	-2.5218023070155935
chr4	34154200	34155200	-1.9865045549171323
chr4	34154300	34155300	-1.5322946445715042
chr4	34154400	34155400	-1.7384982178305255
chr4	34154500	34155500	-2.0047976981455924
chr4	34154600	34155600	-2.012338510202444
chr4	34154700	34155700	-1.7874263574639595
chr4	34154800	34155800	-1.8249339875497423
chr4	34154900	34155900	-1.564448782251059
chr4	34155000	34156000	-1.4735716044268437
chr4	34155100	34156100	-1.4972249535817206
chr4	34155200	34156200	-2.1494205460380256
chr4	34155300	34156300	-1.7438228688374289
chr4	34155400	34156400	-1.2326431057128044
chr4	34155500	34156500	-0.8915014405034181
chr4	34155600	34156600	-1.4599400994496252
chr4	34155700	34156700	-1.0951242537077537
chr4	34155800	34156800	-1.191721250096717
chr4	34155900	34156900	-0.7748114079335974
chr4	34156000	34157000	-0.7789234635858823
chr4	34156100	34157100	-1.5686603939204005
chr4	34156200	34157200	-0.9818483754386484
chr4	34156300	34157300	-1.3644898278264261
chr4	34156400	34157400	-1.372979900343043
chr4	34156500	34157500	-2.3174119216758027
chr4	34156600	34157600	-1.315825574266576
chr4	34156700	34157700	-1.4457892370761989
chr4	34156800	34157800	-1.8742136809188443
chr4	34156900	34157900	-1.7985576370468397
chr4	34157000	34158000	-1.8351075406094914
chr4	34157100	34158100	-0.6954315213444059
chr4	34157200	34158200	-0.788398984884236
chr4	34157300	34158300	-0.8490242514675234
chr4	34157400	34158400	-0.7787464752410759
chr4	34157500	34158500	-0.4427918545378064
chr4	34157600	34158600	-0.4489287657196389
chr4	34157700	34158700	-0.20099997701075545
chr4	34157800	34158800	0.5435394299975603
chr4	34157900	34158900	0.3536158065121219
chr4	34158000	34159000	0.07597706172684268
chr4	34158100	34159100	-0.2547768384625019
chr4	34158200	34159200	-0.44746546906360657
chr4	34158300	34159300	-0.598223363762866
chr4	34158400	34159400	-1.172788978906811
chr4	34158500	34159500	-0.8181794937745
chr4	34158600	34159600	-0.4969208373870682
chr4	34158700	34159700	-0.985214832258978
chr4	34158800	34159800	-1.4062947181385843
chr4	34158900	34159900	-2.2765308863716607
chr4	34159000	34160000	-1.2525800426486038
chr4	34159100	34160100	-0.9878150216472842
chr4	34159200	34160200	-1.2707403287167531
chr4	34159300	34160300	-1.8465821384421632
chr4	34159400	34160400	-1.4594559703819097
chr4	34159500	34160500	-1.828966650744715
chr4	34159600	34160600	-2.378498007540458
chr4	34159700	34160700	-2.410009400329282
chr4	34159800	34160800	-2.2375898135356507
chr4	34159900	34160900	-1.9296489278227649
chr4	34160000	34161000	-2.8702225737841442
chr4	34160100	34161100	-3.0755547780375894
chr4	34160200	34161200	-3.1131286533670552
chr4	34160300	34161300	-2.71536619901362
chr4	34160400	34161400	-2.6522371883124403
chr4	34160500	34161500	-2.2247137891822746
chr4	34160600	34161600	-2.3735510332644725
chr4	34160700	34161700	-2.577148512352739
chr4	34160800	34161800	-3.277979440622663
chr4	34160900	34161900	-2.5973660263339005
chr4	34162100	34163100	-2.941613801679264
chr4	34162200	34163200	-3.3819880883935602
chr4	34162300	34163300	-3.224052113614992
chr4	34162400	34163400	-2.9671224338355304
chr4	34162500	34163500	-3.402703854714535
chr4	34162600	34163600	-3.4692283197014837
chr4	34162700	34163700	-3.1912306927512653
chr4	34162800	34163800	-2.752408472663692
chr4	34162900	34163900	-1.8574716289668909
chr4	34163000	34164000	-1.3941853344076347
chr4	34163100	34164100	-1.8772684638772128
chr4	34163200	34164200	-1.733040821234762
chr4	34163300	34164300	-1.813906299353616
chr4	34163400	34164400	-1.602954868908984
chr4	34163500	34164500	-1.7163585562001709
chr4	34163600	34164600	-1.857451021776104
chr4	34163700	34164700	-1.8781408284635817
chr4	34163800	34164800	-1.874923115458213
chr4	34163900	34164900	-1.9457639576822028
chr4	34164000	34165000	-1.9147331809517791
chr4	34164100	34165100	-1.4673071744666102
chr4	34164200	34165200	-1.8385899942540431
chr4	34164300	34165300	-2.4201415958067414
chr4	34164400	34165400	-2.247412703365252
chr4	34164500	34165500	-1.9732450610989376
chr4	34164600	34165600	-2.322778697082772
chr4	34164700	34165700	-2.2550318197608323
chr4	34164800	34165800	-1.741730276626258
chr4	34164900	34165900	-1.6867293000115324
chr4	34165000	34166000	-1.6096873714920363
chr4	34165100	34166100	-1.1790413683669227
chr4	34165200	34166200	-0.8294370053136649
chr4	34165300	34166300	0.029973426990286163
chr4	34165400	34166400	-0.13844097329162675
chr4	34165500	34166500	-0.029310815606352163
chr4	34165600	34166600	-0.14410638381069274
chr4	34165700	34166700	-0.15948979847271322
chr4	34165800	34166800	-0.9200569249174766
chr4	34165900	34166900	-1.1299554156057874
chr4	34166000	34167000	-1.5131481660494779
chr4	34166100	34167100	-1.6890350553084184
chr4	34166200	34167200	-1.346915024438627
chr4	34166300	34167300	-1.8718395302688318
chr4	34166400	34167400	-1.6698287032956087
chr4	34166500	34167500	-1.5073792281633895
chr4	34166600	34167600	-1.174062229310336
chr4	34166700	34167700	-1.5469414331914375
chr4	34166800	34167800	-0.7703770201704759
chr4	34166900	34167900	-0.4803967200540889
chr4	34167000	34168000	-0.3036012764590382
chr4	34167100	34168100	-0.31875026462358297
chr4	34167200	34168200	-0.34174917244519865
chr4	34167300	34168300	0.3240952726865436
chr4	34167400	34168400	-0.5292529602587372
chr4	34167500	34168500	-0.9007663782484242
chr4	34167600	34168600	-1.2366116484580243
chr4	34167700	34168700	-0.6231959517561356
chr4	34167800	34168800	-1.0440360400707185
chr4	34167900	34168900	-1.3377753055941275
chr4	34168000	34169000	-0.732019356478583
chr4	34168100	34169100	-0.3192354615228907
chr4	34168200	34169200	-0.6935555481121725
chr4	34168300	34169300	-1.482145773320627
chr4	34168400	34169400	-1.0591821353744095
chr4	34168500	34169500	-0.7290005105297177
chr4	34168600	34169600	-0.11295193469158235
chr4	34168700	34169700	-0.12973741342496364
chr4	34168800	34169800	-0.5318559461600753
chr4	34168900	34169900	-0.5113973480724816
chr4	34169000	34170000	-1.6958148817499097
chr4	34169100	34170100	-2.4310967149036817
chr4	34169200	34170200	-2.6627985523044573
chr4	34169300	34170300	-2.14689495912499
chr4	34169400	34170400	-2.29650301302124
chr4	34169500	34170500	-2.2878197201698613
chr4	34169600	34170600	-1.915313379013134
chr4	34169700	34170700	-2.312296896331292
chr4	34169800	34170800	-1.6210309446552666
chr4	34169900	34170900	-2.0440648343491348
chr4	34170000	34171000	-1.2628346693089332
chr4	34170100	34171100	-0.9206758043195232
chr4	34170200	34171200	-0.6908314738824705
chr4	34170300	34171300	-0.42806899051969294
chr4	34170400	34171400	0.019414996343610224
chr4	34170500	34171500	-0.1019636091585958
chr4	34170600	34171600	0.099737967909478
chr4	34170700	34171700	0.3161037038387103
chr4	34170800	34171800	-0.010497075529680232
chr4	34170900	34171900	0.3930888411257021
chr4	34171000	34172000	-0.5533741347897393
chr4	34171100	34172100	-0.6123335408293318
chr4	34171200	34172200	-0.44191666907593535
chr4	34171300	34172300	-0.8611782243625351
chr4	34171400	34172400	-0.7451544951924932
chr4	34171500	34172500	-1.0452679197807682
chr4	34171600	34172600	-2.025689253317459
chr4	34171700	34172700	-1.4046409812082934
chr4	34171800	34172800	-1.851516294987064
chr4	34171900	34172900	-1.9866851300783983
chr4	34172000	34173000	-2.165472481033088
chr4	34172100	34173100	-2.543615756990084
chr4	34172200	34173200	-2.2096987890826463
chr4	34172300	34173300	-2.030374776575269
chr4	34172400	34173400	-2.3547769886264804
chr4	34172500	34173500	-1.996573350161474
chr4	34172600	34173600	-1.311868529990353
chr4	34172700	34173700	-2.4612509602520007
chr4	34172800	34173800	-2.002145066131252
chr4	34172900	34173900	-2.5356065310996008
chr4	34173200	34174200	-0.9444600406158508
chr4	34173300	34174300	-0.9222249481579682
chr4	34173400	34174400	-1.7107192143274876
chr4	34173500	34174500	-1.872405767535528
chr4	34173600	34174600	-2.4921164171675008
chr4	34173700	34174700	-1.9332496269804589
chr4	34173800	34174800	-1.8950696249149672
chr4	34173900	34174900	-1.2645337183649408
chr4	34174000	34175000	-2.0782208136709803
chr4	34174100	34175100	-1.6573110766220454
chr4	34174200	34175200	-2.112990852892484
chr4	34176500	34177500	-2.655570454050383
chr4	34176600	34177600	-3.2495932825902663
chr4	34176700	34177700	-2.7004895285350985
chr4	34176800	34177800	-1.3481174928144537
chr4	34176900	34177900	-1.100190206202261
chr4	34177000	34178000	-1.552157130636041
chr4	34177100	34178100	-0.9161886314382746
chr4	34177200	34178200	-1.4432071699370068
chr4	34177300	34178300	-1.3911664048833392
chr4	34177400	34178400	-1.0468196150051583
chr4	34177500	34178500	-0.5547666896802512
chr4	34177600	34178600	0.5809830787586739
chr4	34177700	34178700	0.11234996820264467
chr4	34177800	34178800	-0.1953504838128418
chr4	34177900	34178900	-0.16188537878078385
chr4	34178000	34179000	0.31068897857295585
chr4	34178100	34179100	0.8251391487082587
chr4	34178200	34179200	0.7071552858524819
chr4	34178300	34179300	1.0222906080931682
chr4	34178400	34179400	1.334273114933722
chr4	34178500	34179500	1.059450353316131
chr4	34178600	34179600	0.7239990210017786
chr4	34178700	34179700	0.23250827803594576
chr4	34178800	34179800	-0.42286898661670624
chr4	34178900	34179900	-0.7941817907111364
chr4	34179000	34180000	-0.8955214330283805
chr4	34179100	34180100	-1.027630933890738
chr4	34179200	34180200	-1.0854526012542547
chr4	34179300	34180300	-1.5069442326111824
chr4	34179400	34180400	-1.8559020500966803
chr4	34179500	34180500	-1.633605797833614
chr4	34179600	34180600	-1.590174615508463
chr4	34179700	34180700	-1.4167095632730509
chr4	34179800	34180800	-0.6912616678710279
chr4	34179900	34180900	-0.329804021066544
chr4	34180000	34181000	-0.5971424215379538
chr4	34180100	34181100	-0.8660589469889447
chr4	34180200	34181200	-0.3426435277001384
chr4	34180300	34181300	-0.20539198481614224
chr4	34180400	34181400	-0.1299287418742454
chr4	34180500	34181500	-0.8921182985239416
chr4	34180600	34181600	-0.5717573496533181
chr4	34180700	34181700	-0.28085560429860085
chr4	34180800	34181800	0.01384131468428408
chr4	34180900	34181900	-0.2241134402588784
chr4	34181000	34182000	-0.5394691373430522
chr4	34181100	34182100	-0.450947248696919
chr4	34181200	34182200	-0.11604848884781775
chr4	34181300	34182300	-0.3746800534724379
chr4	34181400	34182400	-0.3008541316850527
chr4	34181500	34182500	0.09586478044060874
chr4	34181600	34182600	-0.3231742555560887
chr4	34181700	34182700	-0.2849320038659837
chr4	34182200	34183200	-0.3607973210938829
chr4	34182400	34183400	-0.17254985866652586
chr4	34182800	34183800	0.2283398561368661
chr4	34182900	34183900	-0.29970831362047873
chr4	34183000	34184000	-0.31297835746482844
chr4	34183100	34184100	-0.14787343098719785
chr4	34183200	34184200	-0.1059677014208606
chr4	34183300	34184300	-0.054312478596119394
chr4	34183400	34184400	-0.5851973882024741
chr4	34183500	34184500	-0.4078269820633213
chr4	34183600	34184600	-0.43699748140530814
chr4	34183700	34184700	-0.3004463228628689
chr4	34183800	34184800	-0.8534524001642738
chr4	34183900	34184900	-1.4715291497593634
chr4	34184000	34185000	-1.0942962733556583
chr4	34184100	34185100	-0.5688169289792209
chr4	34184200	34185200	-0.3054860561066632
chr4	34184300	34185300	-0.046203368681138265
chr4	34184400	34185400	1.1058900183900038
chr4	34184500	34185500	0.08902089462992596
chr4	34184600	34185600	0.004951571659718932
chr4	34184700	34185700	0.31101086302175257
chr4	34184800	34185800	0.8575950836818276
chr4	34184900	34185900	0.9244978678863988
chr4	34185000	34186000	0.4672860635132816
chr4	34185100	34186100	-0.3145658671024121
chr4	34185200	34186200	-0.6137366102365024
chr4	34185300	34186300	-0.8967151020574017
chr4	34185400	34186400	-1.91034313740882
chr4	34185500	34186500	-1.890991494965521
chr4	34185600	34186600	-1.9500135047723337
chr4	34185700	34186700	-1.961847297607359
chr4	34185800	34186800	-2.6672947386725467
chr4	34185900	34186900	-1.9839455380207398
chr4	34186000	34187000	-1.6556156524985262
chr4	34186100	34187100	-1.699804741617248
chr4	34186200	34187200	-1.6656254130952284
chr4	34186300	34187300	-1.7044815334951788
chr4	34186400	34187400	-1.8809032642284853
chr4	34186500	34187500	-1.7331882708984232
chr4	34186600	34187600	-2.053932470844657
chr4	34186700	34187700	-2.4914827866675298
chr4	34186800	34187800	-1.8328231731495228
chr4	34186900	34187900	-2.7224379857349317
chr4	34187000	34188000	-3.111217884747581
chr4	34187100	34188100	-2.7915824103865856
chr4	34187200	34188200	-2.9473665185506213
chr4	34187300	34188300	-3.1395324228310484
chr4	34187400	34188400	-2.651271084468952
chr4	34187500	34188500	-2.7355262275760244
chr4	34187600	34188600	-2.0731395092149167
chr4	34187700	34188700	-1.5131265432141472
chr4	34187800	34188800	-2.092654589441288
chr4	34187900	34188900	-1.9853565152344743
chr4	34188000	34189000	-1.6553379715111545
chr4	34188100	34189100	-1.4156443790150048
chr4	34188200	34189200	-1.6578662710133074
chr4	34188300	34189300	-0.992604436557846
chr4	34188400	34189400	-1.0454215031300953
chr4	34188500	34189500	-0.31704789225689073
chr4	34188600	34189600	-0.6558326124478555
chr4	34188700	34189700	-1.0592518565347508
chr4	34188800	34189800	-1.2496448419651118
chr4	34188900	34189900	-1.0854035495333505
chr4	34189000	34190000	-0.9383559547373258
chr4	34189100	34190100	-0.8824367305742442
chr4	34189200	34190200	-0.1902045522199944
chr4	34189300	34190300	-0.9952972333204392
chr4	34189400	34190400	-1.20705401495357
chr4	34189500	34190500	-2.149333331982189
chr4	34189600	34190600	-2.3524362484422605
chr4	34189700	34190700	-2.4994817627852703
chr4	34189800	34190800	-1.735356393194169
chr4	34189900	34190900	-2.043427633743029
chr4	34190000	34191000	-2.058876750850065
chr4	34190100	34191100	-2.248764036850535
chr4	34190200	34191200	-2.8557371965925813
chr4	34190300	34191300	-2.5748204884628514
chr4	34190400	34191400	-1.646780231927531
chr4	34190500	34191500	-1.2332067167507668
chr4	34190600	34191600	-0.8926827504528333
chr4	34190700	34191700	-0.625477513699463
chr4	34190800	34191800	-0.9485110631213738
chr4	34190900	34191900	-0.2321053916522993
chr4	34191000	34192000	-0.5537035553107058
chr4	34191100	34192100	-0.2554737210562185
chr4	34191200	34192200	-0.03426044508845035
chr4	34191300	34192300	0.1709159608788544
chr4	34191400	34192400	-0.14707607177046006
chr4	34191500	34192500	-0.08828561508172875
chr4	34191600	34192600	-0.2555289487116377
chr4	34191700	34192700	-0.5454823957454793
chr4	34191800	34192800	-0.3531171149878627
chr4	34191900	34192900	-0.4530794913515621
chr4	34192000	34193000	-0.3210046854071915
chr4	34192100	34193100	-0.5213567410675515
chr4	34192200	34193200	-0.7641574504683735
chr4	34192300	34193300	-0.4172905059693738
chr4	34192400	34193400	-0.6499149379177601
chr4	34192500	34193500	-0.3698467009535149
chr4	34192600	34193600	-0.32587160213002875
chr4	34192700	34193700	-0.4354185559891803
chr4	34192800	34193800	-0.7721760687195779
chr4	34192900	34193900	-0.8049955464312084
chr4	34193000	34194000	-1.1261504400346187
chr4	34193100	34194100	-1.1763135626769752
chr4	34193200	34194200	-0.6374072508911361
chr4	34193300	34194300	-1.0864064798347983
chr4	34193400	34194400	-0.8935171732703998
chr4	34193500	34194500	-0.6183453103122045
chr4	34193600	34194600	-1.0067887836636291
chr4	34193700	34194700	-1.507983599960831
chr4	34193800	34194800	-1.672551883410951
chr4	34193900	34194900	-1.908300456817249
chr4	34194000	34195000	-1.8309880528555178
chr4	34194100	34195100	-1.690570078829814
chr4	34194200	34195200	-1.909980135252621
chr4	34194300	34195300	-1.658192765043864
chr4	34194400	34195400	-2.048197332615228
chr4	34194500	34195500	-2.8713637345836465
chr4	34194600	34195600	-2.2144882914653943
chr4	34194700	34195700	-0.9193023948796888
chr4	34194800	34195800	-0.500896119110456
chr4	34194900	34195900	-1.047366013227111
chr4	34195000	34196000	-0.6661806474060772
chr4	34195100	34196100	-0.4215895428970689
chr4	34195200	34196200	0.17746947419587286
chr4	34195300	34196300	-0.5259827357078469
chr4	34195400	34196400	-0.335412365285698
chr4	34195500	34196500	0.15114517379505862
chr4	34195600	34196600	0.10185265591063862
chr4	34195700	34196700	-1.3323807469663929
chr4	34195800	34196800	-1.2544261519045314
chr4	34195900	34196900	-0.4845934563735802
chr4	34196000	34197000	-0.7028978639838932
chr4	34196100	34197100	-1.2418275469337443
chr4	34196200	34197200	-2.333180861731525
chr4	34196300	34197300	-2.737390970624591
chr4	34196400	34197400	-2.6110485219117816
chr4	34196500	34197500	-2.5671794696251555
chr4	34196600	34197600	-2.430073723422744
chr4	34196700	34197700	-1.537694681256758
chr4	34196800	34197800	-1.251546731862666
chr4	34196900	34197900	-0.9996020286295004
chr4	34197000	34198000	-0.9511134633108012
chr4	34197100	34198100	-0.2835873280774405
chr4	34197200	34198200	0.3049608232712569
chr4	34197300	34198300	0.8512516861740668
chr4	34197400	34198400	1.1281765933694423
chr4	34197500	34198500	1.0240955364430713
chr4	34197600	34198600	0.6495283565474926
chr4	34197700	34198700	1.0313166270463263
chr4	34197800	34198800	0.3467758088702443
chr4	34197900	34198900	-0.6976111527858608
chr4	34198000	34199000	-0.5179731768900239
chr4	34198100	34199100	-1.033394094838237
chr4	34198200	34199200	-0.9478447054058314
chr4	34198300	34199300	-0.5085552639004031
chr4	34198400	34199400	-0.763942280319967
chr4	34198500	34199500	-1.1530883706979236
chr4	34198600	34199600	-0.8542913793046354
chr4	34198700	34199700	-0.7987449794503552
chr4	34198800	34199800	-0.4940957285979514
chr4	34198900	34199900	-0.31839518369298386
chr4	34199000	34200000	-0.5047313619899282
chr4	34199100	34200100	-0.8887188535350043
chr4	34199200	34200200	-1.454070155640174
chr4	34199300	34200300	-2.1892977260706687
chr4	34199400	34200400	-1.6673907641415249
chr4	34199500	34200500	-1.4651016806928965
chr4	34199600	34200600	-0.839343530322772
chr4	34199700	34200700	-1.2484163029454842
chr4	34199800	34200800	-1.2635221977562172
chr4	34199900	34200900	-0.8432679477176765
chr4	34200000	34201000	-0.47227730658928463
chr4	34200100	34201100	0.05928827825407379
chr4	34200200	34201200	0.6083525068598318
chr4	34200300	34201300	1.2791602700238358
chr4	34200400	34201400	0.8170121080401651
chr4	34200500	34201500	1.1826818074375969
chr4	34201300	34202300	1.7210945861324185
chr4	34201400	34202400	1.8310089514695167
chr4	34201500	34202500	1.5664649674983548
chr4	34201600	34202600	0.8588945193946178
chr4	34201700	34202700	0.9690826440033864
chr4	34201800	34202800	0.8762242875110681
chr4	34201900	34202900	0.20332931884444405
chr4	34202000	34203000	0.12261088868243682
chr4	34202100	34203100	0.4562374852801873
chr4	34202200	34203200	-0.2895879876700613
chr4	34202300	34203300	-0.7405662094921629
chr4	34202400	34203400	-1.0554677990407135
chr4	34202500	34203500	-0.6199202794879584
chr4	34202600	34203600	0.2652988625252113
chr4	34202700	34203700	0.3232578823458829
chr4	34202800	34203800	0.15796449266895513
chr4	34202900	34203900	0.4467142789173996
chr4	34203000	34204000	-0.008571777648994104
chr4	34203100	34204100	-0.29044126587968866
chr4	34203200	34204200	0.5967646008414399
chr4	34203300	34204300	0.8361952731618089
chr4	34203400	34204400	1.1136009693587965
chr4	34203500	34204500	0.6870370393948171
chr4	34203600	34204600	0.3102258693335592
chr4	34203700	34204700	0.3396364754841372
chr4	34203800	34204800	0.11875336812688456
chr4	34203900	34204900	0.31144868224431066
chr4	34204000	34205000	0.12901780556600032
chr4	34204100	34205100	0.2748653499273812
chr4	34204200	34205200	0.118228649975918
chr4	34204300	34205300	-0.2707258696899735
chr4	34204400	34205400	-0.33721122960801003
chr4	34204500	34205500	-0.688644110585477
chr4	34204600	34205600	-0.5148832857217005
chr4	34204700	34205700	-1.1515009679526331
chr4	34204800	34205800	-0.7600612951426259
chr4	34204900	34205900	-1.3645571015621714
chr4	34205000	34206000	-1.6793590201530693
chr4	34205100	34206100	-2.1981946861322377
chr4	34205200	34206200	-1.710544369195676
chr4	34205300	34206300	-1.7242452219778794
chr4	34205400	34206400	-1.6686222768708292
chr4	34205500	34206500	-1.232522060765033
chr4	34205600	34206600	-1.7395558589330649
chr4	34205700	34206700	-1.7918610645409003
chr4	34205800	34206800	-2.27472353196333
chr4	34205900	34206900	-2.225454955551008
chr4	34206000	34207000	-1.8045189716834744
chr4	34206100	34207100	-1.941916912983159
chr4	34206200	34207200	-3.1372665002599955
chr4	34206300	34207300	-2.562140813579312
chr4	34206400	34207400	-2.8264595271194253
chr4	34206500	34207500	-3.18378656242171
chr4	34206600	34207600	-2.8076996891943997
chr4	34206700	34207700	-2.748245851647057
chr4	34206800	34207800	-2.2800063276213263
chr4	34206900	34207900	-1.5825463598671856
chr4	34207000	34208000	-1.1822814525540495
chr4	34207100	34208100	-0.8082913691132506
chr4	34207200	34208200	-0.6416824557351791
chr4	34208300	34209300	-1.8774275971837464
chr4	34208400	34209400	-1.2887006568629096
chr4	34208500	34209500	-1.2874020563624835
chr4	34208600	34209600	-0.5495523100798027
chr4	34208700	34209700	-0.17291012982223947
chr4	34208800	34209800	-0.17414225136126546
chr4	34208900	34209900	0.4741349359307163
chr4	34209000	34210000	-0.08976886485959519
chr4	34209100	34210100	-0.3886670152956643
chr4	34209200	34210200	-0.4892825886747819
chr4	34209300	34210300	-0.6557470534345728
chr4	34209400	34210400	-0.6911775806560432
chr4	34209500	34210500	-0.4177783404610815
chr4	34209600	34210600	-0.8624391961764523
chr4	34209700	34210700	-1.5815266976800306
chr4	34209800	34210800	-2.300088317541893
chr4	34209900	34210900	-2.5895508652677406
chr4	34210000	34211000	-1.6626156750109662
chr4	34210100	34211100	-1.3684974949036208
chr4	34210200	34211200	-1.4985197868748474
chr4	34210300	34211300	-2.2253105682134566
chr4	34210400	34211400	-2.2098081876707463
chr4	34210500	34211500	-1.849484652924228
chr4	34210600	34211600	-1.6947095368387552
chr4	34210700	34211700	-1.5082417449746508
chr4	34210800	34211800	-1.2713862984927375
chr4	34210900	34211900	-1.9575970596690924
chr4	34211000	34212000	-2.4371715603711763
chr4	34211100	34212100	-2.4582474387898205
chr4	34211200	34212200	-2.00701434095774
chr4	34212300	34213300	-1.8963699340370657
chr4	34212400	34213400	-2.460687181134495
chr4	34212500	34213500	-2.0432359101181605
chr4	34212600	34213600	-1.8304359960342733
chr4	34212700	34213700	-2.22092613894643
chr4	34212800	34213800	-2.2303456862818063
chr4	34212900	34213900	-2.4516836524136183
chr4	34213000	34214000	-2.3051202647950313
chr4	34213100	34214100	-2.1774909971536784
chr4	34213200	34214200	-1.4865555247538975
chr4	34213300	34214300	-1.6552807805859764
chr4	34213400	34214400	-0.727036505463496
chr4	34213500	34214500	-0.8944314215934378
chr4	34213600	34214600	-0.4741409632373888
chr4	34213700	34214700	0.09498411408386337
chr4	34214800	34215800	-1.0073982091326692
chr4	34214900	34215900	-0.851253787871999
chr4	34215000	34216000	-0.7815635929356424
chr4	34215100	34216100	-0.3370753104448827
chr4	34215200	34216200	-0.6654007194775255
chr4	34215300	34216300	-0.4170594459598655
chr4	34215400	34216400	-0.494710095046231
chr4	34215500	34216500	-0.4680018435236724
chr4	34215600	34216600	-0.4334100100428645
chr4	34215700	34216700	-0.5150869737672349
chr4	34215800	34216800	-1.1120679853893811
chr4	34215900	34216900	-1.5055873002927744
chr4	34216000	34217000	-2.0574365208766525
chr4	34216100	34217100	-2.2770983624482586
chr4	34216200	34217200	-2.7520395239207582
chr4	34216300	34217300	-2.5751785078793628
chr4	34216400	34217400	-2.2455171719663465
chr4	34216500	34217500	-2.2562271331078843
chr4	34216600	34217600	-2.525755976537252
chr4	34216700	34217700	-2.227302017358921
chr4	34216800	34217800	-2.3290877084895776
chr4	34216900	34217900	-2.8602295418128487
chr4	34217000	34218000	-2.8508647052473335
chr4	34217100	34218100	-2.7920622506185167
chr4	34217200	34218200	-2.5660090594518725
chr4	34217300	34218300	-3.0802903394955035
chr4	34217400	34218400	-3.434324905858233
chr4	34217500	34218500	-3.2246674312433865
chr4	34217600	34218600	-2.9559120650459807
chr4	34217700	34218700	-2.7772903839334813
chr4	34217800	34218800	-2.636100447084244
chr4	34217900	34218900	-1.9656491571755592
chr4	34221700	34222700	-2.565261158425192
chr4	34221800	34222800	-2.3667502494302997
chr4	34221900	34222900	-2.330966421067665
chr4	34222000	34223000	-1.3586067590921351
chr4	34222100	34223100	-0.8654898075916309
chr4	34222200	34223200	-0.1937522044104365
chr4	34222300	34223300	-0.7693421802841712
chr4	34222400	34223400	-0.9710729679198746
chr4	34222500	34223500	-0.9166224461788012
chr4	34222600	34223600	-0.3209231691174718
chr4	34222700	34223700	-0.078015077309019
chr4	34222800	34223800	-0.21074177301322933
chr4	34222900	34223900	-0.1278831775104088
chr4	34223000	34224000	-1.1424311889149754
chr4	34223100	34224100	-1.2439430490301993
chr4	34223200	34224200	-1.7885974901185182
chr4	34223300	34224300	-0.9299886208203126
chr4	34223400	34224400	-1.1544194795657858
chr4	34223500	34224500	-1.5651253474852551
chr4	34223600	34224600	-2.4841890572383623
chr4	34223700	34224700	-2.1793116860786377
chr4	34223800	34224800	-2.5489255623662084
chr4	34223900	34224900	-3.2295889856065685
chr4	34224000	34225000	-3.137361391701352
chr4	34224100	34225100	-2.940195542450593
chr4	34224200	34225200	-2.94573657732312
chr4	34224300	34225300	-2.7543664588897596
chr4	34224400	34225400	-2.7003810823511545
chr4	34224500	34225500	-2.441898689549101
chr4	34224600	34225600	-1.4311968295721424
chr4	34224700	34225700	-1.2237224686288315
chr4	34224800	34225800	-1.4993075375900815
chr4	34224900	34225900	-1.083531375101693
chr4	34225000	34226000	-0.9469132065014988
chr4	34225100	34226100	-0.6518072311371689
chr4	34225200	34226200	-0.9471733784524712
chr4	34225300	34226300	-1.354848413322259
chr4	34225400	34226400	-1.0238067116600584
chr4	34225500	34226500	-1.5675972821121424
chr4	34225600	34226600	-2.188420850648569
chr4	34225700	34226700	-2.0265135708626274
chr4	34225800	34226800	-2.029196978185401
chr4	34225900	34226900	-2.4790603813180683
chr4	34226000	34227000	-2.8512939254881955
chr4	34226100	34227100	-3.745351269245896
chr4	34226200	34227200	-3.666814476562189
chr4	34226300	34227300	-3.561743177784761
chr4	34226400	34227400	-3.5739824269110865
chr4	34226500	34227500	-3.3467105178358567
chr4	34226600	34227600	-3.1150711448274047
chr4	34226700	34227700	-4.753743894949067
chr4	34226800	34227800	-4.78384703637686
chr4	34226900	34227900	-4.354857025174393
chr4	34227000	34228000	-3.279953801248254
chr4	34227100	34228100	-2.7457211131072743
chr4	34227200	34228200	-3.1139396939494484
chr4	34227300	34228300	-2.8309213295771447
chr4	34227400	34228400	-2.422890306907216
chr4	34227500	34228500	-1.6082456555629672
chr4	34227600	34228600	-2.388721689586596
chr4	34227700	34228700	-1.780601651596181
chr4	34227800	34228800	-1.2358335841199433
chr4	34227900	34228900	-1.9343696518225464
chr4	34228000	34229000	-2.7240611121387404
chr4	34228100	34229100	-3.3306297238625766
chr4	34228200	34229200	-3.1697564377527416
chr4	34228300	34229300	-3.2626873629260245
chr4	34228400	34229400	-3.786503637281852
chr4	34228500	34229500	-4.291392118148759
chr4	34228600	34229600	-3.633446952160116
chr4	34228700	34229700	-4.204943399942467
chr4	34228800	34229800	-5.071382190143656
chr4	34228900	34229900	-3.562164888387361
chr4	34229000	34230000	-3.8093756755865056
chr4	34229100	34230100	-2.9346928253640048
chr4	34229200	34230200	-2.712564359409716
chr4	34229300	34230300	-3.1721235986413654
chr4	34229400	34230400	-2.915639816931165
chr4	34229500	34230500	-3.3422103506641987
chr4	34229600	34230600	-3.39201390990672
chr4	34229700	34230700	-2.4026033039727817
chr4	34229800	34230800	-1.922204302817036
chr4	34229900	34230900	-3.1496421558929413
chr4	34230000	34231000	-2.259817111893213
chr4	34230100	34231100	-3.187270264616827
chr4	34230200	34231200	-3.326752419893939
chr4	34230300	34231300	-3.56199067288082
chr4	34230400	34231400	-3.7744287261602687
chr4	34230500	34231500	-3.3382648132335686
chr4	34230600	34231600	-2.9327065742931
chr4	34230700	34231700	-2.7756112368950183
chr4	34230800	34231800	-2.8199197081172724
chr4	34230900	34231900	-2.3256173816415
chr4	34231000	34232000	-2.693109512020248
chr4	34231100	34232100	-2.15785838210811
chr4	34231200	34232200	-2.1219917833571
chr4	34231300	34232300	-1.2987981359914915
chr4	34231400	34232400	-1.1233863164050013
chr4	34231500	34232500	-0.6040999920272861
chr4	34231600	34232600	-0.09954521416660568
chr4	34231700	34232700	0.32083392297982466
chr4	34231900	34232900	1.5340031112086712
chr4	34232000	34233000	1.5973377571322447
chr4	34232100	34233100	1.825255822898382
chr4	34232200	34233200	2.600749138422179
chr4	34232300	34233300	2.377467858802325
chr4	34232400	34233400	2.7026695791708595
chr4	34232500	34233500	2.424075406874651
chr4	34232600	34233600	2.2847681396828885
chr4	34232700	34233700	2.096155406401808
chr4	34232800	34233800	1.8973029242776085
chr4	34232900	34233900	1.4683064873104903
chr4	34233000	34234000	0.9404244647788057
chr4	34233100	34234100	-0.2590765246042128
chr4	34233200	34234200	-0.8078527308300057
chr4	34233300	34234300	-0.5169945988656417
chr4	34233400	34234400	-1.5103083125223289
chr4	34233500	34234500	-1.1785419194149365
chr4	34233600	34234600	-1.9928106172419988
chr4	34233700	34234700	-2.078295218575712
chr4	34233800	34234800	-2.5928066811888257
chr4	34233900	34234900	-2.653400546499392
chr4	34234000	34235000	-2.453728133158307
chr4	34234100	34235100	-1.284095355691902
chr4	34234200	34235200	-0.6502309152708895
chr4	34234300	34235300	-0.36247958694975696
chr4	34234400	34235400	0.2945015956987201
chr4	34234500	34235500	0.03960108843578456
chr4	34234600	34235600	0.13744201556507685
chr4	34234700	34235700	0.2380692847136767
chr4	34234800	34235800	0.2481499240385351
chr4	34234900	34235900	-0.2988509570320056
chr4	34235000	34236000	0.19783992307108003
chr4	34235100	34236100	-0.2993595486343149
chr4	34235200	34236200	-1.0973531817894375
chr4	34235300	34236300	-1.6803302779222409
chr4	34235400	34236400	-2.42563452219896
chr4	34235500	34236500	-2.0838746262690404
chr4	34235600	34236600	-1.823387266196098
chr4	34235700	34236700	-2.3461152105627394
chr4	34235800	34236800	-2.6057229115523994
chr4	34235900	34236900	-2.178593231456807
chr4	34236000	34237000	-2.8209958388267267
chr4	34236100	34237100	-2.689452247254777
chr4	34236200	34237200	-2.186986206285363
chr4	34236300	34237300	-1.9309999592972609
chr4	34236400	34237400	-1.0494870867170172
chr4	34236500	34237500	-1.4939397435734831
chr4	34236600	34237600	-2.0513106552543845
chr4	34236700	34237700	-1.8683849258504817
chr4	34236800	34237800	-1.6580903831803089
chr4	34236900	34237900	-1.575498208177354
chr4	34237000	34238000	-1.2381162792692735
chr4	34237100	34238100	-0.7383705027328087
chr4	34237200	34238200	-1.0100298663463
chr4	34237300	34238300	-1.4282364574310769
chr4	34237400	34238400	-1.5515043825995167
chr4	34237500	34238500	-1.3063220358135763
chr4	34237600	34238600	-0.9236327850783498
chr4	34237700	34238700	-0.8660225616143884
chr4	34237800	34238800	-1.1017578638499284
chr4	34237900	34238900	-0.6761459671046852
chr4	34238000	34239000	-0.47124656127110387
chr4	34238100	34239100	-1.1742652648245655
chr4	34238200	34239200	-1.1326907726082225
chr4	34238300	34239300	-0.7094250120737122
chr4	34238400	34239400	-0.9546948793841628
chr4	34238500	34239500	-1.1610674402107228
chr4	34238600	34239600	-0.9697322454031608
chr4	34238700	34239700	-0.7387567244393768
chr4	34238800	34239800	-0.012482673255767341
chr4	34238900	34239900	-0.8322172507344711
chr4	34239000	34240000	-1.5890513894776501
chr4	34239100	34240100	-1.1764255677363802
chr4	34239200	34240200	-1.0190667993719305
chr4	34239300	34240300	-1.4212008879642073
chr4	34239400	34240400	-1.0000582206154585
chr4	34239500	34240500	-0.5100577178013699
chr4	34239600	34240600	-0.19568327160729626
chr4	34239700	34240700	-0.5299560865361547
chr4	34239800	34240800	-1.0447664150098532
chr4	34239900	34240900	-0.12332657201574244
chr4	34240000	34241000	0.37116809845731946
chr4	34240100	34241100	0.3696977627743557
chr4	34240200	34241200	0.4460455122693502
chr4	34240300	34241300	0.3072100201975429
chr4	34240400	34241400	0.1429457543796831
chr4	34240500	34241500	0.2082403860968572
chr4	34240600	34241600	-0.4716114434633058
chr4	34240700	34241700	0.0040457324598630285
chr4	34240800	34241800	-0.34036497271184657
chr4	34240900	34241900	-0.6411348731426582
chr4	34241000	34242000	-0.047900722933442955
chr4	34241100	34242100	0.0034496028796002715
chr4	34241200	34242200	-0.22513752070257464
chr4	34241300	34242300	-0.043077574703502784
chr4	34241400	34242400	0.16229438556249667
chr4	34241500	34242500	-0.15894985150273586
chr4	34241600	34242600	0.13548789466157055
chr4	34241700	34242700	-0.27620096352180784
chr4	34241800	34242800	-0.059851103406866016
chr4	34241900	34242900	0.3319524212815876
chr4	34242000	34243000	-0.06078053628154715
chr4	34242100	34243100	-0.5809783828091303
chr4	34242200	34243200	-0.9210192498256068
chr4	34242300	34243300	-0.3486100330587661
chr4	34242400	34243400	-0.8666382570807255
chr4	34242500	34243500	-1.1744142007971052
chr4	34242600	34243600	-1.0120491184947864
chr4	34242700	34243700	-1.7087451283279014
chr4	34242800	34243800	-1.405908673317596
chr4	34242900	34243900	-1.9641712599624808
chr4	34243000	34244000	-2.232137123890733
chr4	34243100	34244100	-1.3435897790197648
chr4	34243200	34244200	-0.6933058321126462
chr4	34243300	34244300	-1.5252675580506037
chr4	34243400	34244400	-1.1005182914255036
chr4	34243500	34244500	-1.1115398962657057
chr4	34243600	34244600	-1.5874918438759476
chr4	34243700	34244700	-0.3404154781729594
chr4	34243800	34244800	-0.7109209602608046
chr4	34243900	34244900	-0.7526574356920088
chr4	34244000	34245000	-0.6828396366268819
chr4	34244100	34245100	-1.4130332278288116
chr4	34244200	34245200	-1.8730147522492104
chr4	34244300	34245300	-1.3897462468656006
chr4	34244400	34245400	-1.8728263958846416
chr4	34244500	34245500	-1.5170602157154047
chr4	34244600	34245600	-1.1750884465521294
chr4	34244700	34245700	-1.1890012567125756
chr4	34244800	34245800	-0.3131670586759774
chr4	34244900	34245900	0.2258232793696536
chr4	34245000	34246000	0.16288942343541887
chr4	34245100	34246100	0.20941267177671424
chr4	34245200	34246200	0.4993876076070449
chr4	34245300	34246300	-0.034980773928664395
chr4	34245400	34246400	0.29047057859315245
chr4	34245500	34246500	0.3036842560066574
chr4	34245600	34246600	0.5722919195115486
chr4	34245700	34246700	-0.09807993588706808
chr4	34245800	34246800	-1.0541240930026428
chr4	34245900	34246900	-1.4337824839455149
chr4	34246000	34247000	-1.9214467758148093
chr4	34246100	34247100	-1.5186775135384658
chr4	34246200	34247200	-1.900531582804997
chr4	34246300	34247300	-1.7061312596612164
chr4	34246400	34247400	-1.3972572771419522
chr4	34246500	34247500	-1.767447777696696
chr4	34246600	34247600	-2.2067322418992696
chr4	34246700	34247700	-2.5245394093890914
chr4	34246800	34247800	-2.10575087650156
chr4	34246900	34247900	-1.98850823212016
chr4	34247000	34248000	-1.5070767285933842
chr4	34247100	34248100	-1.5880419763329852
chr4	34247200	34248200	-1.5517173751476685
chr4	34247300	34248300	-1.4811783546023
chr4	34247400	34248400	-1.942953352244721
chr4	34247500	34248500	-2.0697942185892675
chr4	34247600	34248600	-1.6637122581631023
chr4	34247700	34248700	-0.8864332860928792
chr4	34247800	34248800	-1.3280637424323936
chr4	34248900	34249900	-1.7764180290650058
chr4	34249000	34250000	-1.6262219719907687
chr4	34249100	34250100	-1.5059392621211876
chr4	34249200	34250200	-1.1317319158194088
chr4	34249300	34250300	-1.7512984460013934
chr4	34249400	34250400	-1.376473782975313
chr4	34249500	34250500	-1.9481566702776527
chr4	34249600	34250600	-1.496441297045627
chr4	34249700	34250700	-0.3274133901147064
chr4	34249800	34250800	-0.43126657662845397
chr4	34249900	34250900	-0.5521702833229595
chr4	34250000	34251000	-0.9357445949032417
chr4	34250100	34251100	-1.2799632428154606
chr4	34250200	34251200	-1.3190033258630909
chr4	34250300	34251300	-0.5188361794081393
chr4	34250400	34251400	-0.12122134818657093
chr4	34250500	34251500	0.7904290747199708
chr4	34250600	34251600	0.6381894732642268
chr4	34250700	34251700	-0.01070691152633076
chr4	34250800	34251800	-0.25993377288294073
chr4	34250900	34251900	-0.4781384472300481
chr4	34251000	34252000	0.17448791045694237
chr4	34251100	34252100	0.8304108424980965
chr4	34251200	34252200	0.9886611708720104
chr4	34251300	34252300	0.8137039916690723
chr4	34251400	34252400	0.6141828092170806
chr4	34251500	34252500	-0.3153467872909109
chr4	34251600	34252600	-0.7013220728325674
chr4	34251700	34252700	-0.8004170207805433
chr4	34251800	34252800	-0.788409033034777
chr4	34251900	34252900	-0.6808953718717852
chr4	34252000	34253000	-1.382936139188965
chr4	34252100	34253100	-2.1637182880217787
chr4	34252200	34253200	-2.7864813098288543
chr4	34252300	34253300	-2.7645840708826106
chr4	34252400	34253400	-2.6610004719454987
chr4	34252500	34253500	-2.1598167257892733
chr4	34252600	34253600	-2.1786520054057994
chr4	34252700	34253700	-1.8629725468333609
chr4	34252800	34253800	-1.9599698960496983
chr4	34252900	34253900	-2.2471267222985003
chr4	34253000	34254000	-1.820537671460883
chr4	34253100	34254100	-1.9187806787723791
chr4	34253200	34254200	-1.3648193063832057
chr4	34253300	34254300	-1.7368480773715258
chr4	34253400	34254400	-1.8051039337146784
chr4	34253500	34254500	-1.657986350642547
chr4	34253600	34254600	-1.7186486994595829
chr4	34253700	34254700	-2.3039576046366173
chr4	34253800	34254800	-2.2108602763700627
chr4	34253900	34254900	-1.806506589493877
chr4	34254000	34255000	-1.8407631895681726
chr4	34254100	34255100	-1.299045436500875
chr4	34254200	34255200	-1.3743401035082417
chr4	34254300	34255300	-1.548632566539627
chr4	34254400	34255400	-1.5685721253410152
chr4	34254500	34255500	-1.8231401568040648
chr4	34254600	34255600	-1.400973218206181
chr4	34254700	34255700	-1.0305625804149263
chr4	34254800	34255800	-1.5457483376171066
chr4	34254900	34255900	-2.373167332746984
chr4	34255000	34256000	-2.6446027567424983
chr4	34255100	34256100	-2.5785100064958617
chr4	34255200	34256200	-2.919457261884097
chr4	34255300	34256300	-2.1888372397367784
chr4	34255400	34256400	-1.8800175762386333
chr4	34255500	34256500	-2.132131206541607
chr4	34255600	34256600	-1.6172964364972269
chr4	34255700	34256700	-1.3751493774934689
chr4	34255800	34256800	-0.5464226678336128
chr4	34255900	34256900	0.11468939687680815
chr4	34256000	34257000	0.566538616595946
chr4	34256100	34257100	0.5454880549378837
chr4	34256200	34257200	0.7455858570619212
chr4	34256300	34257300	0.3237181350961997
chr4	34256400	34257400	0.18644344818846725
chr4	34256500	34257500	0.42981160890954095
chr4	34256600	34257600	-0.4836416107753669
chr4	34256700	34257700	-0.7217732725651592
chr4	34256800	34257800	-0.8539250958602626
chr4	34256900	34257900	-0.9106416685505172
chr4	34257000	34258000	-1.1973733001306595
chr4	34257100	34258100	-1.3162243542424772
chr4	34257200	34258200	-1.5368828924440168
chr4	34257300	34258300	-0.9376107503228579
chr4	34257400	34258400	-1.0519099545856765
chr4	34257500	34258500	-1.7347541694300368
chr4	34257600	34258600	-1.5367408986817257
chr4	34257700	34258700	-1.5556561564114075
chr4	34257800	34258800	-1.3671058563916625
chr4	34257900	34258900	-1.2323970973735203
chr4	34258000	34259000	-1.2951058576278507
chr4	34258100	34259100	-1.189914162716663
chr4	34258200	34259200	-1.7640334520961858
chr4	34258300	34259300	-2.041374910253241
chr4	34258400	34259400	-1.8512323485109448
chr4	34258500	34259500	-1.5114615224224697
chr4	34258600	34259600	-1.6585210431255213
chr4	34258700	34259700	-2.1003665177233777
chr4	34258800	34259800	-2.3636891803340143
chr4	34258900	34259900	-2.755948663799136
chr4	34259000	34260000	-2.8476456072300236
chr4	34259100	34260100	-3.1045610315315906
chr4	34259200	34260200	-2.544947939985326
chr4	34259300	34260300	-2.513471116242987
chr4	34259400	34260400	-2.69874488558152
chr4	34259500	34260500	-2.0652993501944805
chr4	34259600	34260600	-1.1111683552955087
chr4	34259700	34260700	-0.9077224803987618
chr4	34259800	34260800	-0.5520316534557502
chr4	34259900	34260900	-0.2686283362981867
chr4	34260000	34261000	-0.07148731471674107
chr4	34260100	34261100	0.09599861070037456
chr4	34260200	34261200	0.2970966841689549
chr4	34260300	34261300	0.07827521656295575
chr4	34260400	34261400	-0.2540984953764357
chr4	34260500	34261500	-0.5277954915365406
chr4	34260600	34261600	-0.5239019868479833
chr4	34260700	34261700	-0.6453116079189617
chr4	34260800	34261800	-0.4409388451981234
chr4	34260900	34261900	-0.8342610906305761
chr4	34261000	34262000	-0.7783876312549006
chr4	34261100	34262100	-1.1890821545929842
chr4	34261200	34262200	-0.6891902214297164
chr4	34261300	34262300	-0.3388154715003144
chr4	34261400	34262400	0.42006296771407065
chr4	34261500	34262500	0.4905714194161841
chr4	34261600	34262600	-0.2370377814089864
chr4	34261700	34262700	0.3517556500172681
chr4	34261800	34262800	-0.2511782139469273
chr4	34261900	34262900	0.4051594516644936
chr4	34262000	34263000	0.9800571167692732
chr4	34262100	34263100	1.3919586278526692
chr4	34262200	34263200	0.9038463559384152
chr4	34262300	34263300	0.6775317388532366
chr4	34262400	34263400	1.1679646159005077
chr4	34262500	34263500	1.1397956412896442
chr4	34262600	34263600	1.4283469614988384
chr4	34262700	34263700	1.6168073538379997
chr4	34262800	34263800	1.6134948659913029
chr4	34262900	34263900	1.4115880027512546
chr4	34263000	34264000	0.6888878098275666
chr4	34263100	34264100	-0.03573989791505195
chr4	34263200	34264200	-0.6206135503084564
chr4	34263300	34264300	-0.4571434956104025
chr4	34263400	34264400	-1.7658968120172271
chr4	34263500	34264500	-1.7340960993293797
chr4	34263600	34264600	-1.6914165048446166
chr4	34263700	34264700	-1.8414216164967607
chr4	34263800	34264800	-1.7333000828594096
chr4	34263900	34264900	-2.0900567484299097
chr4	34264000	34265000	-2.1054093981530397
chr4	34264100	34265100	-1.1959004492506813
chr4	34264200	34265200	-1.059350504245611
chr4	34266800	34267800	-1.3878333509520635
chr4	34266900	34267900	-1.3957594193729446
chr4	34267000	34268000	-1.6468973265906945
chr4	34267100	34268100	-2.2130817900473336
chr4	34268100	34269100	-0.5690249712710571
chr4	34268200	34269200	-0.6779203456356696
chr4	34268300	34269300	-0.965450448637361
chr4	34268400	34269400	-0.3526588026205957
chr4	34268500	34269500	-0.5610519367285157
chr4	34268600	34269600	-0.8926172438522297
chr4	34268700	34269700	-0.9085775261835638
chr4	34268800	34269800	-0.4923980253427678
chr4	34268900	34269900	-1.3694256543322678
chr4	34269000	34270000	-1.4555354931818867
chr4	34269100	34270100	-1.2276490005483929
chr4	34269200	34270200	-1.2175427468686304
chr4	34269300	34270300	-0.9409598580736422
chr4	34269400	34270400	-1.2929456801736399
chr4	34269500	34270500	-1.2388897412153463
chr4	34269600	34270600	-1.0762481039888137
chr4	34269700	34270700	-1.4712601490591015
chr4	34269800	34270800	-1.1712373015536022
chr4	34269900	34270900	-1.1612933104065823
chr4	34270000	34271000	-1.3378724854775506
chr4	34270100	34271100	-1.1016579824109511
chr4	34270200	34271200	-0.9635742386728556
chr4	34270300	34271300	-0.9182198213126708
chr4	34270400	34271400	-0.9575523138743848
chr4	34270500	34271500	-0.846409416429766
chr4	34270600	34271600	-0.5385170574819886
chr4	34270700	34271700	-0.2249700637524847
chr4	34270800	34271800	-0.1901807553244162
chr4	34270900	34271900	0.211247610496014
chr4	34271000	34272000	0.07874913982074884
chr4	34271100	34272100	-0.03996810159439797
chr4	34271200	34272200	0.0046009703938152255
chr4	34271300	34272300	0.5048498288868539
chr4	34271400	34272400	0.9128268607120325
chr4	34271500	34272500	0.9152175439686544
chr4	34271600	34272600	0.4323815354367762
chr4	34271700	34272700	0.10755839381325318
chr4	34271800	34272800	0.11561180555017198
chr4	34271900	34272900	0.10357622257740433
chr4	34272000	34273000	-0.30513715354785337
chr4	34272100	34273100	-0.0780803401083689
chr4	34272200	34273200	-0.4130327364815529
chr4	34272300	34273300	-0.9555747634931212
chr4	34272400	34273400	-0.6447203153927897
chr4	34272500	34273500	-0.26418646904393106
chr4	34272600	34273600	-0.06436028340096167
chr4	34272700	34273700	0.4107737628153253
chr4	34272800	34273800	0.07359865514918566
chr4	34272900	34273900	-0.4566024334462209
chr4	34273000	34274000	0.33008682237328363
chr4	34273100	34274100	-0.196006647716132
chr4	34273200	34274200	0.18983550776207844
chr4	34273300	34274300	-0.0667853232856744
chr4	34273400	34274400	-0.5559461943999259
chr4	34273500	34274500	-1.008064238157852
chr4	34273600	34274600	-0.7582425877498239
chr4	34273700	34274700	-1.410597092938713
chr4	34273800	34274800	-1.1552124245590691
chr4	34273900	34274900	-0.553658317413967
chr4	34274000	34275000	-0.31979191814138086
chr4	34274100	34275100	-0.10459297037402657
chr4	34274200	34275200	-0.20235206925044125
chr4	34274300	34275300	-0.03809643966355057
chr4	34274400	34275400	0.3037792725370529
chr4	34274500	34275500	0.1483975351843224
chr4	34274600	34275600	-0.21525445803611928
chr4	34274700	34275700	0.09052033658956343
chr4	34274800	34275800	-0.1516639285178048
chr4	34276800	34277800	-1.324895757961163
chr4	34276900	34277900	-0.8470097687418543
chr4	34277000	34278000	-1.2018044208619156
chr4	34277100	34278100	-1.165857374966527
chr4	34277200	34278200	-1.105086047438116
chr4	34277300	34278300	-1.6009491061557868
chr4	34277400	34278400	-1.1359854358880477
chr4	34277500	34278500	-0.7986037660150924
chr4	34277600	34278600	-0.10023705726630204
chr4	34277700	34278700	-0.3533046129750718
chr4	34277800	34278800	-0.5030823185735861
chr4	34277900	34278900	-0.8990836631572928
chr4	34278000	34279000	-0.4337252782778676
chr4	34278100	34279100	-1.1744624024282653
chr4	34278200	34279200	-1.8788159836754
chr4	34278300	34279300	-1.7233844514683678
chr4	34278400	34279400	-2.137190078302256
chr4	34278500	34279500	-3.152247417776872
chr4	34278600	34279600	-3.1412606076634133
chr4	34278700	34279700	-3.607385579125732
chr4	34278800	34279800	-3.2187110775917342
chr4	34278900	34279900	-3.615048279892272
chr4	34279000	34280000	-3.9333979105411228
chr4	34279100	34280100	-2.7517147797173345
chr4	34279200	34280200	-2.7287692118958136
chr4	34279300	34280300	-2.575526312583892
chr4	34279400	34280400	-2.0513495768402668
chr4	34279500	34280500	-0.819737303205989
chr4	34279600	34280600	-1.5337776412495987
chr4	34279700	34280700	-0.4739974997061851
chr4	34279800	34280800	-0.9869738518413332
chr4	34279900	34280900	-0.5297057636422008
chr4	34280000	34281000	-0.48767443110461045
chr4	34280100	34281100	-0.8793355173106853
chr4	34280200	34281200	-0.5095118579169731
chr4	34280300	34281300	-0.30764659391701604
chr4	34280400	34281400	-0.6979202073883491
chr4	34280500	34281500	-0.4606700574252322
chr4	34280600	34281600	0.4690357339226538
chr4	34280700	34281700	0.07388085302570292
chr4	34280800	34281800	0.6173172737700786
chr4	34280900	34281900	0.9502457720432428
chr4	34281000	34282000	1.3839265775526304
chr4	34281100	34282100	1.885552512302211
chr4	34281200	34282200	2.239097697974235
chr4	34281300	34282300	2.091610232281431
chr4	34281400	34282400	1.9191761642318117
chr4	34281500	34282500	0.6228940763641306
chr4	34281600	34282600	0.10416051799872776
chr4	34281700	34282700	0.3152593292425335
chr4	34281800	34282800	0.1635303318486078
chr4	34281900	34282900	0.017826328108591374
chr4	34282000	34283000	-0.3553255193080159
chr4	34282100	34283100	-1.000674915187086
chr4	34282200	34283200	-1.0618422437218196
chr4	34282300	34283300	-1.1721536151364098
chr4	34282400	34283400	-0.7019826856127964
chr4	34282500	34283500	0.2505792189052873
chr4	34282600	34283600	0.2939798579890883
chr4	34282700	34283700	-0.3087990277045952
chr4	34282800	34283800	-0.5255818512868579
chr4	34282900	34283900	-0.8529928468382318
chr4	34283000	34284000	-1.3521803216750625
chr4	34283100	34284100	-1.708280991482325
chr4	34283200	34284200	-1.9970981660741256
chr4	34283300	34284300	-1.9078062392006447
chr4	34283400	34284400	-2.788085813001904
chr4	34283500	34284500	-3.1901874306932902
chr4	34283600	34284600	-3.5806299753667212
chr4	34283700	34284700	-3.266340017531177
chr4	34283800	34284800	-3.7042356747623253
chr4	34283900	34284900	-3.4829551645348413
chr4	34284000	34285000	-2.9502419160816196
chr4	34284100	34285100	-2.4341548882240267
chr4	34284200	34285200	-1.7215124322006157
chr4	34284300	34285300	-2.1907162366581017
chr4	34284400	34285400	-1.3386365604835515
chr4	34284500	34285500	-1.072216807087733
chr4	34284600	34285600	-0.4976159252600779
chr4	34284700	34285700	-0.4155832707842503
chr4	34284800	34285800	0.15722512569512226
chr4	34284900	34285900	-0.27091756068261424
chr4	34285000	34286000	0.16118797455043948
chr4	34285100	34286100	-0.9544564412685959
chr4	34285200	34286200	-1.6604801804573617
chr4	34285300	34286300	-1.1705343815396692
chr4	34285400	34286400	-2.0338748256785717
chr4	34285500	34286500	-2.0799182956915776
chr4	34285600	34286600	-2.474920494758655
chr4	34285700	34286700	-2.6135589092426974
chr4	34285800	34286800	-2.6940842579942723
chr4	34285900	34286900	-2.6481374790039114
chr4	34286000	34287000	-3.24362134990442
chr4	34286100	34287100	-2.8566753743546336
chr4	34286200	34287200	-3.0800904979863533
chr4	34286300	34287300	-2.8543203985033627
chr4	34286400	34287400	-2.781482065756756
chr4	34286500	34287500	-3.144145217697026
chr4	34286600	34287600	-2.92464583924649
chr4	34286700	34287700	-3.0969529895942003
chr4	34286800	34287800	-3.499327740998292
chr4	34286900	34287900	-3.7294654161474057
chr4	34287000	34288000	-3.5188078583719533
chr4	34287100	34288100	-2.9909680650801347
chr4	34287200	34288200	-2.933595407381471
chr4	34287300	34288300	-3.4843699474494128
chr4	34287400	34288400	-2.304869620993222
chr4	34287500	34288500	-1.7814132601929025
chr4	34287600	34288600	-1.8048889437050224
chr4	34287700	34288700	-1.0294627613418508
chr4	34287900	34288900	-1.1312016407231469
chr4	34288000	34289000	-1.3575679117470547
chr4	34288100	34289100	-1.4800272405129091
chr4	34288200	34289200	-1.4111520214805866
chr4	34288300	34289300	-1.0624024136158885
chr4	34288400	34289400	-1.1667372490060075
chr4	34288500	34289500	-1.4544585621822244
chr4	34288600	34289600	-1.499455936529576
chr4	34288700	34289700	-2.0402853690861766
chr4	34288800	34289800	-2.0061595224656417
chr4	34288900	34289900	-1.3874816391636589
chr4	34289000	34290000	-1.6691606863502968
chr4	34289100	34290100	-1.748273930209367
chr4	34289200	34290200	-1.2165027504767725
chr4	34289300	34290300	-1.0737980938242189
chr4	34289400	34290400	-1.5503935987358326
chr4	34289500	34290500	-1.2625055359359771
chr4	34289600	34290600	-1.5860614153584216
chr4	34289700	34290700	-1.3045222090602844
chr4	34289800	34290800	-1.0427273545344624
chr4	34289900	34290900	-1.0351848892679911
chr4	34290000	34291000	-0.8786441666520833
chr4	34290100	34291100	-0.3365583650461001
chr4	34290200	34291200	-0.5512930582252267
chr4	34290300	34291300	-0.9780072935812708
chr4	34290400	34291400	-1.3151983399783325
chr4	34290500	34291500	-1.7773091645303043
chr4	34290600	34291600	-0.9679331029180316
chr4	34290700	34291700	-1.2609056180470175
chr4	34290800	34291800	-1.040112192131626
chr4	34290900	34291900	-0.7114970611831318
chr4	34291000	34292000	-0.8674901689151607
chr4	34291100	34292100	-1.8148497803264152
chr4	34291200	34292200	-1.540979085647594
chr4	34291300	34292300	-1.329671774064514
chr4	34291400	34292400	-0.6169493904137954
chr4	34291500	34292500	-0.14343468553316568
chr4	34291600	34292600	-1.0979170104198592
chr4	34291700	34292700	-1.050550814428876
chr4	34291800	34292800	-0.7368900871552816
chr4	34291900	34292900	-0.7986813486091994
chr4	34292000	34293000	-0.6989341760060324
chr4	34292100	34293100	-0.5162487973576969
chr4	34292200	34293200	-1.0656182685813305
chr4	34292300	34293300	-1.2663496177566846
chr4	34292400	34293400	-1.5340348575991496
chr4	34292500	34293500	-2.570854965100116
chr4	34292600	34293600	-2.0093286741164147
chr4	34292700	34293700	-1.9271729018274983
chr4	34292800	34293800	-2.844064774532253
chr4	34292900	34293900	-3.007247710000379
chr4	34293000	34294000	-2.5501504935749866
chr4	34293100	34294100	-2.362781738470793
chr4	34293200	34294200	-2.0377776038650293
chr4	34293300	34294300	-2.382531830203342
chr4	34293400	34294400	-2.4714920058451235
chr4	34293500	34294500	-1.4622947412858731
chr4	34293600	34294600	-1.618455841569396
chr4	34293700	34294700	-1.7404080538126585
chr4	34293800	34294800	-1.3071833359108012
chr4	34293900	34294900	-1.030331385714885
chr4	34294000	34295000	-0.7004882042002104
chr4	34294100	34295100	-0.352452397627636
chr4	34294200	34295200	-0.41651401873493604
chr4	34294300	34295300	-0.06335803785806737
chr4	34294400	34295400	0.6304913319146885
chr4	34294500	34295500	0.2617066181676741
chr4	34294600	34295600	0.6356570895836016
chr4	34294700	34295700	0.2891302164128155
chr4	34294800	34295800	0.5228009206102867
chr4	34294900	34295900	0.1342651413535103
chr4	34295000	34296000	-0.8167815559895595
chr4	34295100	34296100	-1.2254568046348049
chr4	34295200	34296200	-0.8048452309160694
chr4	34295300	34296300	-0.6176335482697928
chr4	34295400	34296400	-1.3716727565508462
chr4	34295500	34296500	-1.4158271183872388
chr4	34295600	34296600	-1.5954953316505056
chr4	34295700	34296700	-1.0594201116989812
chr4	34295800	34296800	-1.2915368370371223
chr4	34295900	34296900	-1.494293859318464
chr4	34296000	34297000	-1.0672681445353582
chr4	34296100	34297100	-1.0930844467697003
chr4	34296200	34297200	-1.5184761553248651
chr4	34296300	34297300	-1.2503498999802825
chr4	34296400	34297400	-0.9272594893485148
chr4	34296500	34297500	-0.6572533750410605
chr4	34296600	34297600	-0.5189843546539922
chr4	34296700	34297700	-0.5312899255570227
chr4	34296800	34297800	-1.1004108038304357
chr4	34296900	34297900	-1.5877740383358334
chr4	34297000	34298000	-0.8225051886410188
chr4	34297100	34298100	-0.8663177859585817
chr4	34297200	34298200	-0.5849637465037144
chr4	34297300	34298300	-0.5646004548904274
chr4	34297400	34298400	-0.5415996345475438
chr4	34297500	34298500	0.4600683699509771
chr4	34297600	34298600	0.18039749813108594
chr4	34297700	34298700	0.1373456142616282
chr4	34297800	34298800	0.17617845153251985
chr4	34297900	34298900	0.09645821544364501
chr4	34298000	34299000	-0.27683094794335267
chr4	34298100	34299100	0.010479615726419436
chr4	34298200	34299200	-1.0347193702121242
chr4	34298300	34299300	-0.4977350979780222
chr4	34298400	34299400	-0.6963324371600494
chr4	34298500	34299500	-1.572020135932921
chr4	34298600	34299600	-1.9898808503540528
chr4	34298700	34299700	-1.8909191351198111
chr4	34298800	34299800	-1.1550989502405464
chr4	34298900	34299900	0.26888101656821306
chr4	34299000	34300000	0.08024665589498012
chr4	34299100	34300100	0.121362452427895
chr4	34299200	34300200	0.8309981271359876
chr4	34299300	34300300	0.7377847928316599
chr4	34299400	34300400	0.6134487988260385
chr4	34299500	34300500	0.07003185265768064
chr4	34299600	34300600	0.8022263101500109
chr4	34299700	34300700	0.8814588578420374
chr4	34299800	34300800	0.7410601285796712
chr4	34299900	34300900	0.15977350804704898
chr4	34300000	34301000	-0.17097530501425368
chr4	34300100	34301100	-0.2821821960560754
chr4	34300200	34301200	-0.07747528015516426
chr4	34300300	34301300	-1.6124580442806418
chr4	34300400	34301400	-1.7831232708590876
chr4	34300500	34301500	-1.2052972771068968
chr4	34300600	34301600	-1.8813170147584624
chr4	34300700	34301700	-2.3089306036631023
chr4	34300800	34301800	-2.609966467879922
chr4	34300900	34301900	-2.779122661872236
chr4	34301000	34302000	-2.764308875268721
chr4	34301100	34302100	-2.194096937496611
chr4	34301200	34302200	-3.0040164736962383
chr4	34301300	34302300	-2.1214818498710892
chr4	34301400	34302400	-1.8429366155886984
chr4	34301500	34302500	-2.1472214740787017
chr4	34301600	34302600	-1.9872046723592465
chr4	34301700	34302700	-2.0992508333027557
chr4	34301800	34302800	-2.13649337586504
chr4	34301900	34302900	-2.019710536480013
chr4	34302000	34303000	-1.6832837153086058
chr4	34302100	34303100	-2.494120207032226
chr4	34302200	34303200	-1.6621505383219537
chr4	34302300	34303300	-1.8651795147705383
chr4	34302400	34303400	-1.5604786711986474
chr4	34302500	34303500	-1.5960958317250489
chr4	34302600	34303600	-2.215535946302788
chr4	34302700	34303700	-1.918080544616085
chr4	34302800	34303800	-1.7358193100725727
chr4	34302900	34303900	-1.8693436892809747
chr4	34303000	34304000	-2.451764927964863
chr4	34303100	34304100	-2.4997497208214225
chr4	34303200	34304200	-2.4154586013436186
chr4	34303300	34304300	-1.975355199208464
chr4	34303400	34304400	-2.2243208337958795
chr4	34303500	34304500	-2.556571478412452
chr4	34303600	34304600	-2.4243994553064088
chr4	34303700	34304700	-2.4919457710769533
chr4	34303800	34304800	-2.3305626048228905
chr4	34303900	34304900	-2.2822967297694317
chr4	34304000	34305000	-1.6145401485416027
chr4	34304100	34305100	-0.9886408149922304
chr4	34304200	34305200	-1.3867119579157603
chr4	34304300	34305300	-1.059855883309515
chr4	34304400	34305400	-1.2855438044143646
chr4	34304500	34305500	-0.9139819799075888
chr4	34304600	34305600	-0.8716309765513124
chr4	34304700	34305700	-0.5648308633118431
chr4	34304800	34305800	-0.9319305108828289
chr4	34304900	34305900	-1.2432965554372328
chr4	34305000	34306000	-1.8067552633075312
chr4	34305100	34306100	-1.9096369513415408
chr4	34306200	34307200	-0.9102541565640836
chr4	34306300	34307300	-0.8603447476680062
chr4	34306400	34307400	-0.9803239274405406
chr4	34306500	34307500	-1.1796423987484317
chr4	34306600	34307600	-1.1035840223946507
chr4	34306700	34307700	-0.9487006837912572
chr4	34306800	34307800	-0.1980992850826995
chr4	34306900	34307900	0.5328348606470017
chr4	34307000	34308000	1.092464026669847
chr4	34307100	34308100	1.2918023270493462
chr4	34308200	34309200	0.8425746210824705
chr4	34308300	34309300	0.8865337171011991
chr4	34308400	34309400	0.8767787751670185
chr4	34308500	34309500	0.8579783474284255
chr4	34308600	34309600	-0.02829874340163895
chr4	34308700	34309700	-0.3557451067044031
chr4	34308800	34309800	0.0940179903192238
chr4	34308900	34309900	-1.0807301361223336
chr4	34309000	34310000	-0.7427674509227237
chr4	34309100	34310100	-1.2857097455872963
chr4	34309200	34310200	-1.60455377725452
chr4	34309300	34310300	-1.891203701769811
chr4	34309400	34310400	-1.2480266951922785
chr4	34309500	34310500	-1.7303528685679872
chr4	34309600	34310600	-1.4829074066369436
chr4	34309700	34310700	-1.7951824385571686
chr4	34309800	34310800	-1.9672348103655253
chr4	34309900	34310900	-1.3033444778408472
chr4	34310000	34311000	-1.6561618736586046
chr4	34310100	34311100	-1.2077495801376008
chr4	34310200	34311200	-0.8970806678433872
chr4	34310300	34311300	-0.9927740937019912
chr4	34310400	34311400	-1.7909767312552118
chr4	34310500	34311500	-1.4476637213161965
chr4	34310600	34311600	-1.0374472070051644
chr4	34310700	34311700	-1.0599373819465794
chr4	34310800	34311800	-0.8630268077043568
chr4	34310900	34311900	-0.9101798652790144
chr4	34311000	34312000	-1.1070256582793456
chr4	34311100	34312100	-1.2971069228077972
chr4	34311200	34312200	-1.345157585499274
chr4	34311300	34312300	-1.6192778068958
chr4	34311400	34312400	-1.5258303711041399
chr4	34311500	34312500	-2.0224720129744784
chr4	34311600	34312600	-1.9414561645728388
chr4	34311700	34312700	-1.4231327292835714
chr4	34311800	34312800	-1.3890317889284898
chr4	34311900	34312900	-1.509511163241703
chr4	34312000	34313000	-1.3385990156223284
chr4	34312100	34313100	-1.442434476994144
chr4	34312200	34313200	-1.3291929277772079
chr4	34312300	34313300	-1.3280476842694648
chr4	34312400	34313400	-1.6513979187350076
chr4	34312500	34313500	-0.7192582895820895
chr4	34312600	34313600	-1.1721275586744109
chr4	34312700	34313700	-1.0225492435056482
chr4	34312800	34313800	-1.178246892357986
chr4	34312900	34313900	-0.6799257118874076
chr4	34313000	34314000	-0.23470674263011143
chr4	34313100	34314100	-0.15948258328137838
chr4	34313200	34314200	-0.3835122376712801
chr4	34313300	34314300	0.05292041067787743
chr4	34313400	34314400	0.4092986012076344
chr4	34313500	34314500	-0.18430936345208404
chr4	34313600	34314600	0.004961247400569726
chr4	34313700	34314700	0.024957304351782908
chr4	34313800	34314800	-0.06643652626045303
chr4	34313900	34314900	-0.291335212178726
chr4	34314000	34315000	-0.5167624876225566
chr4	34314100	34315100	-0.2414803994317461
chr4	34314200	34315200	0.515844733044083
chr4	34314300	34315300	0.4672017178289514
chr4	34314400	34315400	0.33170301403582964
chr4	34314700	34315700	0.42000695499314616
chr4	34314800	34315800	0.6049512313931373
chr4	34314900	34315900	0.6590673983750186
chr4	34315400	34316400	1.5082043293955183
chr4	34315500	34316500	1.3965875519756512
chr4	34315600	34316600	1.5931231856054335
chr4	34315700	34316700	0.9937776873648612
chr4	34315800	34316800	0.13666172852196207
chr4	34315900	34316900	-0.2347200217830209
chr4	34316000	34317000	0.35550159660077413
chr4	34316100	34317100	0.4893310310506757
chr4	34316200	34317200	-0.26317213417638785
chr4	34316300	34317300	-0.12123429410171414
chr4	34316400	34317400	-0.2872626223220415
chr4	34316500	34317500	-0.08574098707536937
chr4	34316600	34317600	-0.623237450648949
chr4	34316700	34317700	-0.3176098445231042
chr4	34316800	34317800	0.13900198477315756
chr4	34316900	34317900	0.03736127862654765
chr4	34317000	34318000	-0.6951379110078613
chr4	34317100	34318100	-0.3245858243857633
chr4	34317200	34318200	-0.7798846638169084
chr4	34317300	34318300	-1.1268027678184738
chr4	34317400	34318400	-1.0988582045590725
chr4	34317500	34318500	-1.1670170064779009
chr4	34317600	34318600	-0.5476174385271175
chr4	34317700	34318700	-0.21673981603375853
chr4	34317800	34318800	-0.3258779629968255
chr4	34317900	34318900	0.014109052231029416
chr4	34318000	34319000	0.353654171814447
chr4	34318100	34319100	0.036149642651926966
chr4	34318200	34319200	1.011576548265467
chr4	34318300	34319300	0.8104917337091508
chr4	34318400	34319400	1.0341445199846924
chr4	34318500	34319500	0.5701737836858716
chr4	34318600	34319600	0.43442778629492507
chr4	34318700	34319700	0.6016995637327136
chr4	34318800	34319800	0.6722472051680382
chr4	34318900	34319900	0.6754579972567005
chr4	34319000	34320000	0.7037796473553166
chr4	34319100	34320100	0.5466455800655766
chr4	34319200	34320200	-0.10930017951535537
chr4	34319300	34320300	-0.14242214796166905
chr4	34319400	34320400	-0.4433342248719375
chr4	34319500	34320500	-0.4075933579786519
chr4	34319600	34320600	-0.5275828412916349
chr4	34319700	34320700	-1.0807418177258084
chr4	34319800	34320800	-1.4403240635626464
chr4	34319900	34320900	-1.7659965724655644
chr4	34320000	34321000	-1.9953922354800604
chr4	34321100	34322100	0.22088818746778
chr4	34321200	34322200	0.4881670152659337
chr4	34321300	34322300	0.30859623574985184
chr4	34321400	34322400	-0.4228274905518339
chr4	34321500	34322500	-0.07476772149281896
chr4	34321600	34322600	0.4796548614671572
chr4	34321700	34322700	-0.10942432907335922
chr4	34321800	34322800	-0.4334356112468516
chr4	34321900	34322900	-0.2615013757719881
chr4	34322000	34323000	-0.1655287878519857
chr4	34322100	34323100	-0.3893303280768326
chr4	34322200	34323200	0.21621429651623766
chr4	34322300	34323300	0.07780208516747918
chr4	34322400	34323400	0.5090123134582644
chr4	34322500	34323500	0.723732701922032
chr4	34322600	34323600	0.1316149354433696
chr4	34322700	34323700	1.0055926104745234
chr4	34322800	34323800	1.0493295294022738
chr4	34322900	34323900	0.3193440401853264
chr4	34323000	34324000	0.4528588904072772
chr4	34323100	34324100	0.8008862189595561
chr4	34323200	34324200	0.5052261327716743
chr4	34323300	34324300	0.7271119919331733
chr4	34323400	34324400	0.8685951659509122
chr4	34323500	34324500	1.2233495677526929
chr4	34323600	34324600	1.0108163507112125
chr4	34323700	34324700	0.4723079648871341
chr4	34323800	34324800	0.4429224954289151
chr4	34323900	34324900	1.0296194115310642
chr4	34324000	34325000	0.8407597720991326
chr4	34324100	34325100	0.4908324894085146
chr4	34324200	34325200	0.28779691645919536
chr4	34324300	34325300	0.21693003212168646
chr4	34324400	34325400	-0.3570710516748041
chr4	34324500	34325500	-0.7798984948029161
chr4	34324600	34325600	-0.6281213097758968
chr4	34324700	34325700	-0.8355953676309841
chr4	34324800	34325800	-0.4880684642329402
chr4	34324900	34325900	0.0010860588743002524
chr4	34325000	34326000	-0.03875858873899277
chr4	34325100	34326100	0.4348966631117505
chr4	34325200	34326200	-0.2979085956603334
chr4	34325300	34326300	-0.0862177659496972
chr4	34325400	34326400	0.3735015314254494
chr4	34325500	34326500	0.30129581269212424
chr4	34325600	34326600	0.4486643844422865
chr4	34325700	34326700	0.5436833977512455
chr4	34325800	34326800	0.3476278839985638
chr4	34325900	34326900	0.6592963509667825
chr4	34326000	34327000	-0.07718105099675096
chr4	34326100	34327100	-0.015299675389632275
chr4	34326200	34327200	0.6369689125038747
chr4	34326300	34327300	0.4828624644333216
chr4	34326400	34327400	0.2265636191003988
chr4	34326500	34327500	0.6194666246163615
chr4	34326600	34327600	-0.005757479820030746
chr4	34326700	34327700	0.5673279190915164
chr4	34326800	34327800	0.4628207585038144
chr4	34326900	34327900	0.4474989150161442
chr4	34327000	34328000	1.2267244871274998
chr4	34327100	34328100	0.4955249580552412
chr4	34327200	34328200	-0.06699698058498871
chr4	34327300	34328300	-0.943911931400685
chr4	34327400	34328400	-1.0655487550462408
chr4	34327500	34328500	-1.2074143451563646
chr4	34327600	34328600	-0.5309609941084187
chr4	34327700	34328700	-0.9917975517195364
chr4	34327800	34328800	-0.8001038448106024
chr4	34327900	34328900	-0.957623849636742
chr4	34328000	34329000	-1.2821918634631766
chr4	34328100	34329100	-0.9079462007941659
chr4	34328200	34329200	-0.06947077489629908
chr4	34328300	34329300	1.1334181985430505
chr4	34328400	34329400	1.3721146388122594
chr4	34328500	34329500	1.0786980641277653
chr4	34328600	34329600	0.9719763904496392
chr4	34328700	34329700	0.6871052265847614
chr4	34328800	34329800	0.7500075785748253
chr4	34328900	34329900	0.08821273641704908
chr4	34329000	34330000	0.6504110564165575
chr4	34329100	34330100	0.7717275653168685
chr4	34329200	34330200	0.6343130108062911
chr4	34329300	34330300	0.7454968118660755
chr4	34329400	34330400	1.281696757981076
chr4	34329500	34330500	1.1888681269955257
chr4	34329600	34330600	1.7295244121733473
chr4	34329700	34330700	2.4338798455998565
chr4	34329800	34330800	2.36031319516551
chr4	34329900	34330900	2.933562395070177
chr4	34330000	34331000	2.703579482519963
chr4	34330100	34331100	1.9884705432927623
chr4	34330200	34331200	2.061034253075284
chr4	34330300	34331300	1.854260565760529
chr4	34330400	34331400	1.564962437352232
chr4	34330500	34331500	1.6283572886763242
chr4	34330600	34331600	0.8632789023536319
chr4	34330700	34331700	0.06478098688447469
chr4	34330800	34331800	-0.1330321744523622
chr4	34330900	34331900	-0.37279398715070816
chr4	34331000	34332000	-0.9169576979922822
chr4	34331100	34332100	-0.13002375353091014
chr4	34331200	34332200	-0.06300475073096866
chr4	34331300	34332300	-0.1483245218821736
chr4	34331400	34332400	0.3405940936387869
chr4	34331500	34332500	-0.39332768662820417
chr4	34331600	34332600	0.16876715333738448
chr4	34331700	34332700	0.5179581462139476
chr4	34331800	34332800	0.41647545792402335
chr4	34331900	34332900	0.3126073685114688
chr4	34332000	34333000	1.0493161349091045
chr4	34332100	34333100	0.8886256130188962
chr4	34332200	34333200	0.15491296402428156
chr4	34332300	34333300	-0.12109739783246402
chr4	34332400	34333400	-0.2137861578160985
chr4	34332500	34333500	0.6117786239385243
chr4	34332600	34333600	0.6882709451192942
chr4	34332700	34333700	0.9668775840464024
chr4	34332800	34333800	0.7877001684978523
chr4	34332900	34333900	0.3956398854669313
chr4	34333000	34334000	0.1195948433102354
chr4	34333100	34334100	0.37126536884797945
chr4	34333200	34334200	0.5834269576922889
chr4	34333300	34334300	0.43064498885971547
chr4	34333400	34334400	0.18459325267122856
chr4	34333500	34334500	0.1345570071005444
chr4	34333600	34334600	0.14065426664539873
chr4	34333700	34334700	-1.014325289687542
chr4	34333800	34334800	-1.3989909356418961
chr4	34333900	34334900	-1.2972853509823559
chr4	34334000	34335000	-2.1572939426375326
chr4	34334100	34335100	-2.7508734442014187
chr4	34334200	34335200	-2.530144231793967
chr4	34334300	34335300	-2.665513955974164
chr4	34334400	34335400	-4.066818262674496
chr4	34334500	34335500	-4.371539163603448
chr4	34334800	34335800	-4.538289843650458
chr4	34334900	34335900	-4.365710260220619
chr4	34335000	34336000	-4.085870649148195
chr4	34335100	34336100	-3.4862452752460893
chr4	34335200	34336200	-3.4289808867563125
chr4	34335300	34336300	-3.301188027794728
chr4	34335600	34336600	-2.179654999136801
chr4	34335700	34336700	-1.1082828064681374
chr4	34335800	34336800	-0.8266254464860886
chr4	34335900	34336900	-0.8500045789335563
chr4	34336000	34337000	-0.34311078800698364
chr4	34336100	34337100	-0.4160318767889806
chr4	34336200	34337200	-0.6811787696231111
chr4	34336300	34337300	-0.8191105371027949
chr4	34336400	34337400	-1.2083834830251217
chr4	34336500	34337500	-0.9115264586317392
chr4	34336600	34337600	-0.6493204506555357
chr4	34336700	34337700	-1.3538682068568615
chr4	34336800	34337800	-1.1168848801574431
chr4	34336900	34337900	-0.9761705407477356
chr4	34337000	34338000	-1.2485233741677382
chr4	34337100	34338100	-1.9837442442255555
chr4	34337200	34338200	-1.8001725245209663
chr4	34337300	34338300	-2.048615020752659
chr4	34337400	34338400	-1.765754167676102
chr4	34337500	34338500	-2.0140029879473462
chr4	34337600	34338600	-2.52072432667567
chr4	34337700	34338700	-2.296608569064854
chr4	34337800	34338800	-2.684212966589448
chr4	34337900	34338900	-3.0470074435585888
chr4	34338000	34339000	-3.182026216052531
chr4	34338100	34339100	-2.740427641442751
chr4	34338200	34339200	-2.356336245327977
chr4	34338300	34339300	-1.7428924245319208
chr4	34338400	34339400	-2.226230410140684
chr4	34338500	34339500	-2.1270642165939275
chr4	34338600	34339600	-1.823218545381719
chr4	34338700	34339700	-1.561957572832051
chr4	34338800	34339800	-1.475430727987207
chr4	34338900	34339900	-1.7117307511442308
chr4	34339000	34340000	-1.7767252605873018
chr4	34339100	34340100	-1.4571351105156545
chr4	34339200	34340200	-1.8423399181917963
chr4	34339300	34340300	-3.273816985669661
chr4	34340400	34341400	-1.2529503186989108
chr4	34340500	34341500	-1.535550372382104
chr4	34340600	34341600	-1.2654695453311593
chr4	34340700	34341700	-1.5259345868077758
chr4	34340800	34341800	-1.0666918703161643
chr4	34340900	34341900	-0.7041796008815375
chr4	34341000	34342000	-0.8124991910552444
chr4	34341100	34342100	-0.7316138315974426
chr4	34341200	34342200	-0.6606333539253938
chr4	34341300	34342300	-0.3752039029430729
chr4	34341400	34342400	-0.6196054741734434
chr4	34341500	34342500	-0.4027164618625565
chr4	34341600	34342600	-0.3980577761876298
chr4	34341700	34342700	-0.5985553537886793
chr4	34341800	34342800	-0.3957141007352372
chr4	34341900	34342900	-0.29922796398361123
chr4	34342000	34343000	-0.15210819833765082
chr4	34342100	34343100	0.09124931173898572
chr4	34342200	34343200	-0.4203276317391121
chr4	34342300	34343300	-0.4837783201263689
chr4	34342400	34343400	-0.2430945072443052
chr4	34342500	34343500	-0.6371885054043444
chr4	34342600	34343600	-0.5939302211604248
chr4	34342700	34343700	-0.3246949781280877
chr4	34342800	34343800	-0.8760934206737395
chr4	34342900	34343900	-1.285561383271144
chr4	34343000	34344000	-1.658747439221045
chr4	34343100	34344100	-2.1111400576259665
chr4	34343200	34344200	-1.467311533153868
chr4	34343300	34344300	-1.3961518608047654
chr4	34343400	34344400	-1.0988770711941178
chr4	34343500	34344500	-0.8639328959915215
chr4	34343600	34344600	-0.5696371565867664
chr4	34343700	34344700	-0.8182063918383933
chr4	34343800	34344800	-0.9815046967657994
chr4	34343900	34344900	-0.9037343416066772
chr4	34344000	34345000	-0.22626081817091703
chr4	34344100	34345100	0.532443431477628
chr4	34344200	34345200	-0.2844743161990652
chr4	34344300	34345300	-0.39518457228711407
chr4	34344400	34345400	-0.9765977243644599
chr4	34344500	34345500	-0.7310163783453693
chr4	34344600	34345600	-1.335121385670578
chr4	34344700	34345700	-1.2637557871346878
chr4	34344800	34345800	-0.8499672277985677
chr4	34344900	34345900	-0.8608139185717572
chr4	34345000	34346000	-1.5311597311388765
chr4	34345100	34346100	-2.422062449842476
chr4	34345200	34346200	-2.4213496686306137
chr4	34345300	34346300	-2.6860244334877126
chr4	34345400	34346400	-2.23303631789045
chr4	34345500	34346500	-2.264042061444984
chr4	34345600	34346600	-2.263167696126235
chr4	34345700	34346700	-2.200204405331247
chr4	34345800	34346800	-1.8549924051357158
chr4	34345900	34346900	-2.2916118415346878
chr4	34346000	34347000	-1.617736811343413
chr4	34346100	34347100	-1.9449759720123263
chr4	34346200	34347200	-2.0359556049282515
chr4	34346300	34347300	-1.850488075730521
chr4	34346400	34347400	-2.229786518799058
chr4	34346500	34347500	-1.9433899746299759
chr4	34346600	34347600	-1.6734376685268402
chr4	34346700	34347700	-1.6005048337483696
chr4	34346800	34347800	-1.5141868603096271
chr4	34346900	34347900	-1.9221691901780056
chr4	34347000	34348000	-2.724451304958235
chr4	34347100	34348100	-2.044556407471559
chr4	34347200	34348200	-1.2918095587101648
chr4	34347300	34348300	-1.8796059519869697
chr4	34347400	34348400	-2.0877092961567176
chr4	34347500	34348500	-2.7395209222737003
chr4	34347600	34348600	-2.643573810982818
chr4	34347700	34348700	-2.7642149790805943
chr4	34347800	34348800	-2.6592393208969463
chr4	34347900	34348900	-1.986081106366972
chr4	34348000	34349000	-1.4821279549514688
chr4	34348100	34349100	-1.6686294577198044
chr4	34348200	34349200	-1.7101578316389687
chr4	34348300	34349300	-1.3515571355559437
chr4	34348400	34349400	-1.5353161846610677
chr4	34348500	34349500	-1.3889825078106757
chr4	34348600	34349600	-1.4273705198826685
chr4	34348700	34349700	-0.9420580372720936
chr4	34348800	34349800	-1.1130995073982322
chr4	34348900	34349900	-1.5020324887876848
chr4	34349000	34350000	-1.7899710521184573
chr4	34349100	34350100	-1.7328148466101143
chr4	34349200	34350200	-1.5149966776900097
chr4	34349300	34350300	-1.2484227335867766
chr4	34349400	34350400	-1.1249083173576997
chr4	34349500	34350500	-0.8552152452046988
chr4	34349600	34350600	-1.1924680692227227
chr4	34349700	34350700	-2.305603712167936
chr4	34349800	34350800	-2.7930404305944827
chr4	34349900	34350900	-2.144757785082445
chr4	34350000	34351000	-1.778030393752154
chr4	34350100	34351100	-1.9397558302905067
chr4	34350200	34351200	-1.7383053040996583
chr4	34350300	34351300	-1.860172795853638
chr4	34350400	34351400	-1.660199361362524
chr4	34350500	34351500	-1.8145038637455744
chr4	34350600	34351600	-1.8288151657589904
chr4	34350700	34351700	-1.5962119991455734
chr4	34350800	34351800	-1.0090156678428066
chr4	34350900	34351900	-0.9381944096109164
chr4	34351000	34352000	-1.2565186089340665
chr4	34351100	34352100	-1.1322580250642111
chr4	34351200	34352200	-1.9567163664552911
chr4	34351300	34352300	-2.213749228724688
chr4	34351400	34352400	-1.5613013292201543
chr4	34351500	34352500	-1.297696244138368
chr4	34351600	34352600	-0.9042834625288948
chr4	34353800	34354800	-3.4081807160394617
chr4	34353900	34354900	-2.9790802673413737
chr4	34354000	34355000	-3.500301150281206
chr4	34354100	34355100	-3.667664734105038
chr4	34354200	34355200	-4.075313064887017
chr4	34354300	34355300	-3.3581853150188463
chr4	34354400	34355400	-3.1786032832396263
chr4	34354500	34355500	-2.262274256733122
chr4	34354600	34355600	-1.6745565607880657
chr4	34354700	34355700	-1.5974891276572711
chr4	34354800	34355800	-1.442995763678359
chr4	34354900	34355900	-2.000964262024876
chr4	34355000	34356000	-2.630950577355203
chr4	34355100	34356100	-1.6519486484583232
chr4	34355200	34356200	-1.0262725735604443
chr4	34355300	34356300	-0.9538515955550602
chr4	34355400	34356400	-0.2815418839617509
chr4	34355500	34356500	-1.0313687092928587
chr4	34355600	34356600	-1.3483397697829844
chr4	34355700	34356700	-1.3105950481371609
chr4	34355800	34356800	-0.8721623770526157
chr4	34355900	34356900	-1.0247143870830686
chr4	34356000	34357000	-0.8196238595708117
chr4	34356100	34357100	-1.5986034916208385
chr4	34356200	34357200	-2.04470269252705
chr4	34356300	34357300	-2.096569407162649
chr4	34356400	34357400	-2.234642079540346
chr4	34356500	34357500	-2.236712026693729
chr4	34356600	34357600	-1.4589866341215718
chr4	34356700	34357700	-0.9735844063798674
chr4	34356800	34357800	-1.2994350382326556
chr4	34356900	34357900	-0.98236403816111
chr4	34357000	34358000	-0.4760018979459526
chr4	34357100	34358100	0.19675749682399551
chr4	34357200	34358200	0.4301693859543879
chr4	34357300	34358300	0.7565401589325303
chr4	34357400	34358400	1.2698312744480484
chr4	34357500	34358500	1.5687143107901118
chr4	34357600	34358600	1.267102811273989
chr4	34357700	34358700	0.3871880541022552
chr4	34357800	34358800	0.6201802770215759
chr4	34357900	34358900	0.5815587885623846
chr4	34358000	34359000	0.09818842593250225
chr4	34358100	34359100	0.255075644526439
chr4	34358200	34359200	-0.6335912121714077
chr4	34358300	34359300	-1.3166980146564196
chr4	34358400	34359400	-2.105595424108626
chr4	34358500	34359500	-2.7331749124927067
chr4	34358600	34359600	-2.7686795228550234
chr4	34358700	34359700	-2.500535320163002
chr4	34358800	34359800	-2.78279535778521
chr4	34358900	34359900	-2.553706790076789
chr4	34359000	34360000	-1.8712965233963348
chr4	34359100	34360100	-2.1968568190299367
chr4	34359200	34360200	-1.7763981576175587
chr4	34359300	34360300	-1.202378337611915
chr4	34359400	34360400	-1.5750691014882998
chr4	34359500	34360500	-1.0944267395944298
chr4	34359600	34360600	-1.180873339052719
chr4	34359700	34360700	-1.4121303030881611
chr4	34359800	34360800	-1.3301018446191104
chr4	34359900	34360900	-1.421177648793611
chr4	34360000	34361000	-1.3060684693646851
chr4	34360100	34361100	-1.152231058619011
chr4	34360200	34361200	-0.5943328650824944
chr4	34360300	34361300	-0.7818014415997276
chr4	34360400	34361400	-0.10075091378572368
chr4	34360500	34361500	0.1365344944959671
chr4	34360600	34361600	-0.27525690597194385
chr4	34360700	34361700	-0.0721590426823102
chr4	34360800	34361800	-0.1111345817642445
chr4	34360900	34361900	-0.05016453434177188
chr4	34361000	34362000	-0.3459944874416621
chr4	34361100	34362100	-0.9894433009451647
chr4	34361200	34362200	-2.094276874965575
chr4	34361300	34362300	-1.9666164254185097
chr4	34361400	34362400	-2.3918973758605424
chr4	34361500	34362500	-2.412614456988301
chr4	34361600	34362600	-1.827746012346392
chr4	34361700	34362700	-2.229496938268175
chr4	34361800	34362800	-2.809786508692565
chr4	34361900	34362900	-3.020287490058158
chr4	34362000	34363000	-2.8519670089980598
chr4	34362100	34363100	-2.7242941329706705
chr4	34362200	34363200	-1.2267492117646732
chr4	34362300	34363300	-1.8913712819471893
chr4	34362400	34363400	-1.411575330743048
chr4	34362500	34363500	-1.5050160182761727
chr4	34362600	34363600	-1.4482228978788405
chr4	34362700	34363700	-0.9745143020362322
chr4	34364300	34365300	-1.3740637501631237
chr4	34364400	34365400	-1.6519302199178534
chr4	34364500	34365500	-1.754167981423718
chr4	34364600	34365600	-1.7492734568934187
chr4	34364700	34365700	-2.614473186387212
chr4	34364800	34365800	-2.961860171113506
chr4	34364900	34365900	-2.058485012830937
chr4	34365000	34366000	-1.9715769503768423
chr4	34365100	34366100	-1.4887660217854946
chr4	34365200	34366200	-1.1416538443929327
chr4	34365300	34366300	-0.8438394617333923
chr4	34365400	34366400	-0.2649545543184583
chr4	34365500	34366500	0.17473127338687633
chr4	34365600	34366600	0.1750644998611213
chr4	34365700	34366700	0.4627431722041992
chr4	34365800	34366800	0.4628028447693395
chr4	34365900	34366900	-0.02704300005205561
chr4	34366000	34367000	-0.11111608218160438
chr4	34366100	34367100	-0.2956496051356388
chr4	34366200	34367200	-1.0424916816329022
chr4	34366300	34367300	-1.5245898073623738
chr4	34366400	34367400	-1.7512688884632184
chr4	34366500	34367500	-2.156995617746187
chr4	34366600	34367600	-1.8635632968953555
chr4	34366700	34367700	-1.6258885193797936
chr4	34366800	34367800	-1.885079372643235
chr4	34366900	34367900	-2.3154183026934163
chr4	34367000	34368000	-2.895192399153604
chr4	34367300	34368300	-3.675387276746596
chr4	34367400	34368400	-3.658330720885261
chr4	34367500	34368500	-3.4708112775261486
chr4	34367600	34368600	-3.899039558836692
chr4	34367700	34368700	-3.3656359566554737
chr4	34367800	34368800	-2.591162771325493
chr4	34367900	34368900	-2.6470571085101997
chr4	34368000	34369000	-3.040137179747242
chr4	34368100	34369100	-2.46728880587252
chr4	34368200	34369200	-1.4284311362848483
chr4	34368300	34369300	-1.3963487355944184
chr4	34368400	34369400	-1.5112163057557004
chr4	34368500	34369500	-1.5316275676761772
chr4	34368600	34369600	-1.646047228675662
chr4	34368700	34369700	-2.5529449950327985
chr4	34368800	34369800	-2.3856027805875404
chr4	34368900	34369900	-1.7441980906458492
chr4	34369000	34370000	-1.0781189482794298
chr4	34369100	34370100	-0.4775739901206349
chr4	34369200	34370200	-1.5286676896476177
chr4	34369300	34370300	-1.5897119668415194
chr4	34369400	34370400	-0.9582294852903596
chr4	34369500	34370500	-0.791298127493543
chr4	34369600	34370600	-0.6542329890361934
chr4	34369700	34370700	-0.09497511912713297
chr4	34369800	34370800	-0.1724766388948759
chr4	34369900	34370900	-0.5622577088741949
chr4	34370000	34371000	-0.3246409578447821
chr4	34370100	34371100	-0.4885683083441707
chr4	34370200	34371200	-0.19214047543129226
chr4	34370300	34371300	-0.4588677218690495
chr4	34370400	34371400	-1.1659452289675627
chr4	34370500	34371500	-1.0727990014164002
chr4	34370600	34371600	-0.3842803639757038
chr4	34370700	34371700	-0.5079068518822905
chr4	34370800	34371800	-0.5187782200809229
chr4	34370900	34371900	0.061677558277708336
chr4	34371000	34372000	-0.23330561153037183
chr4	34371100	34372100	-0.4814314554641445
chr4	34371200	34372200	-0.13121107316122774
chr4	34371300	34372300	-0.4688801590240549
chr4	34371400	34372400	-0.2658431204537278
chr4	34371500	34372500	-0.5689591148889069
chr4	34371600	34372600	-1.0765998083073025
chr4	34371700	34372700	-1.4192034321017264
chr4	34371800	34372800	-1.7399714527975905
chr4	34371900	34372900	-2.2199201942853724
chr4	34372000	34373000	-1.9332821503894366
chr4	34372100	34373100	-1.3269016819913433
chr4	34372200	34373200	-1.6716927000635249
chr4	34372300	34373300	-1.2977022938876976
chr4	34372400	34373400	-1.9237610121862487
chr4	34372500	34373500	-1.75026023930818
chr4	34372600	34373600	-1.7104650180647338
chr4	34372700	34373700	-1.9321799442276373
chr4	34372800	34373800	-1.8743419152542669
chr4	34372900	34373900	-1.7866066674899015
chr4	34373000	34374000	-1.4591314093606176
chr4	34373100	34374100	-1.881340381330214
chr4	34373200	34374200	-1.2419706485422697
chr4	34373300	34374300	-1.4737906471885318
chr4	34373400	34374400	-0.7803855374464818
chr4	34373500	34374500	-0.5424356072562297
chr4	34373600	34374600	-0.5458474259493825
chr4	34373700	34374700	0.057036131567686436
chr4	34373800	34374800	0.5133066929062384
chr4	34374900	34375900	-0.7351560725179929
chr4	34375000	34376000	-0.7011589178242745
chr4	34375100	34376100	-1.1841512890335133
chr4	34375200	34376200	-1.5944881499203492
chr4	34375300	34376300	-0.9761119878190252
chr4	34375400	34376400	-1.8495852200817158
chr4	34375500	34376500	-1.9211510947165158
chr4	34375600	34376600	-1.965518511699116
chr4	34375700	34376700	-1.8199404983341545
chr4	34375800	34376800	-1.6410396424407374
chr4	34375900	34376900	-1.89718111559844
chr4	34376000	34377000	-1.55575593829202
chr4	34376100	34377100	-1.2933436882066929
chr4	34376200	34377200	-0.6122342960922504
chr4	34376300	34377300	-0.5289508236037287
chr4	34376400	34377400	-0.9507895234641196
chr4	34376500	34377500	-1.0313397834150475
chr4	34376600	34377600	-1.3451035391718769
chr4	34376700	34377700	-1.3650673927927044
chr4	34376800	34377800	-1.1852948878104803
chr4	34376900	34377900	-1.6635864207239826
chr4	34377000	34378000	-2.4736963118947495
chr4	34377100	34378100	-2.500329143461196
chr4	34377200	34378200	-3.0015008690553824
chr4	34377300	34378300	-3.4286254043275632
chr4	34377400	34378400	-3.235909806277953
chr4	34377500	34378500	-2.8967311816650496
chr4	34377600	34378600	-2.8570066996639043
chr4	34377700	34378700	-2.6310014229566927
chr4	34377800	34378800	-2.962502657593458
chr4	34377900	34378900	-2.0259948786203785
chr4	34378000	34379000	-1.7266544484106827
chr4	34378100	34379100	-1.959112805715851
chr4	34378200	34379200	-1.3165265315181789
chr4	34378300	34379300	-1.2557141352730192
chr4	34378400	34379400	-0.475754567375141
chr4	34378500	34379500	-0.94523664014764
chr4	34378600	34379600	-1.2637217478303728
chr4	34378700	34379700	-0.9057852279080016
chr4	34378800	34379800	-0.8570309330368738
chr4	34378900	34379900	-1.4788501723438852
chr4	34379000	34380000	-1.5364321297658314
chr4	34379100	34380100	-1.4718772963531987
chr4	34379200	34380200	-1.443751673078291
chr4	34379300	34380300	-0.9782928731310848
chr4	34379400	34380400	-2.0984385764075792
chr4	34379500	34380500	-1.3665080529044389
chr4	34379600	34380600	-0.7756177994037673
chr4	34379700	34380700	-1.8024364145017229
chr4	34379800	34380800	-1.7513890488263413
chr4	34379900	34380900	-2.183574567015292
chr4	34380000	34381000	-2.7411669037843858
chr4	34380100	34381100	-2.5518919525386257
chr4	34380200	34381200	-2.6007768891837086
chr4	34380300	34381300	-2.4566755129671787
chr4	34380400	34381400	-2.01916463352558
chr4	34380500	34381500	-2.0712317426667446
chr4	34380600	34381600	-3.204567304994636
chr4	34380700	34381700	-2.5140912021104844
chr4	34380800	34381800	-2.379513812776449
chr4	34380900	34381900	-2.0014100581539944
chr4	34381000	34382000	-1.6431824807900444
chr4	34381100	34382100	-1.810866728520116
chr4	34381200	34382200	-1.8881225675225681
chr4	34382700	34383700	-2.195392328297686
chr4	34382800	34383800	-1.8481750830056205
chr4	34382900	34383900	-0.8094151504325273
chr4	34383000	34384000	-0.20188490612755744
chr4	34383100	34384100	-0.6875603577768215
chr4	34383200	34384200	-1.2929713435631889
chr4	34383300	34384300	-0.6078899081535647
chr4	34383400	34384400	-0.05388941691045957
chr4	34383500	34384500	-0.9619726046216334
chr4	34383600	34384600	-0.9287909280086836
chr4	34383700	34384700	-0.9336131286423488
chr4	34383800	34384800	-1.803496520070308
chr4	34383900	34384900	-2.0518648678725557
chr4	34384000	34385000	-1.9811424217107727
chr4	34384100	34385100	-1.0439051711513565
chr4	34384200	34385200	-0.4734958791390328
chr4	34384300	34385300	-1.2030843747963555
chr4	34384400	34385400	-1.2274001794983926
chr4	34384500	34385500	-0.2919017182139945
chr4	34384600	34385600	-0.19969144341565306
chr4	34384700	34385700	-0.8767013357847916
chr4	34384800	34385800	0.13360470453962567
chr4	34384900	34385900	0.3411912272078548
chr4	34385000	34386000	-0.05959950214699295
chr4	34385100	34386100	0.0055947280269636355
chr4	34385200	34386200	-0.2144107841780141
chr4	34385300	34386300	0.08151862232992316
chr4	34385400	34386400	0.21473665840436984
chr4	34385500	34386500	-0.4639869479616074
chr4	34385600	34386600	-1.3228922818304345
chr4	34385700	34386700	-0.5407543262984535
chr4	34385800	34386800	-1.2951388906184789
chr4	34385900	34386900	-1.6507657820573147
chr4	34386000	34387000	-1.5929559972840779
chr4	34386100	34387100	-1.5486421269971251
chr4	34386200	34387200	-1.7126895745906034
chr4	34386300	34387300	-1.8562183402881167
chr4	34386400	34387400	-2.1421137961342334
chr4	34386500	34387500	-2.3197853107904907
chr4	34386600	34387600	-1.8640906440188816
chr4	34386700	34387700	-2.0965562896134053
chr4	34386800	34387800	-1.2062252260086312
chr4	34386900	34387900	-0.3801052079730826
chr4	34387000	34388000	-0.726503620797882
chr4	34387100	34388100	-1.4356915144116005
chr4	34387200	34388200	-1.2802997167898988
chr4	34387300	34388300	-1.2671122607562546
chr4	34387400	34388400	-1.314954557033997
chr4	34387500	34388500	-0.989089486895896
chr4	34387600	34388600	-1.377798607221857
chr4	34387700	34388700	-0.8716156461621387
chr4	34387800	34388800	-1.7133426884971248
chr4	34387900	34388900	-2.222755484368624
chr4	34388000	34389000	-2.8771460921962477
chr4	34388100	34389100	-3.062536808324192
chr4	34388200	34389200	-2.7882156623399346
chr4	34388300	34389300	-2.776724153794325
chr4	34388400	34389400	-2.749377499110357
chr4	34388500	34389500	-3.5719006551125765
chr4	34388600	34389600	-2.906974909414352
chr4	34388700	34389700	-3.5625409878221697
chr4	34388800	34389800	-3.3815867640834583
chr4	34388900	34389900	-4.097722468116551
chr4	34389000	34390000	-3.777236174839527
chr4	34389100	34390100	-3.761446824590292
chr4	34389200	34390200	-3.7459213334654784
chr4	34389300	34390300	-3.555973005739232
chr4	34389400	34390400	-3.520119031058324
chr4	34389500	34390500	-3.3046743268866843
chr4	34389600	34390600	-2.909003931804648
chr4	34389700	34390700	-2.7847023188956266
chr4	34389800	34390800	-3.411222437477248
chr4	34389900	34390900	-2.5771180386089605
chr4	34390000	34391000	-1.8151193116205215
chr4	34390100	34391100	-1.8986923997750875
chr4	34390200	34391200	-1.818040286470972
chr4	34390300	34391300	-1.591695294537807
chr4	34390400	34391400	-1.63956178610792
chr4	34390500	34391500	-1.8483210533333767
chr4	34390600	34391600	-1.9000486775709096
chr4	34390700	34391700	-2.5818074352660108
chr4	34390800	34391800	-2.3893488700742282
chr4	34390900	34391900	-3.0213646537566965
chr4	34391000	34392000	-3.1990639460911643
chr4	34391100	34392100	-3.295826230776686
chr4	34391200	34392200	-3.4614816707573963
chr4	34391300	34392300	-3.7168834026491946
chr4	34391400	34392400	-3.3920167364869007
chr4	34391500	34392500	-2.8791950710407934
chr4	34391600	34392600	-3.5313575744033523
chr4	34391700	34392700	-3.1324851085480807
chr4	34391800	34392800	-3.3552337052879646
chr4	34391900	34392900	-3.2078879832409264
chr4	34392000	34393000	-2.9839749180109636
chr4	34392100	34393100	-2.637035996470185
chr4	34392200	34393200	-2.592381488283848
chr4	34392300	34393300	-2.669075065782777
chr4	34392400	34393400	-3.38497837349496
chr4	34392500	34393500	-3.5658134362905223
chr4	34392600	34393600	-3.5538037757962733
chr4	34392700	34393700	-2.8224866025129614
chr4	34392800	34393800	-2.7168880538761835
chr4	34392900	34393900	-3.1792989636602997
chr4	34393000	34394000	-3.5484470322043182
chr4	34393100	34394100	-3.189457327816838
chr4	34393200	34394200	-3.0321821313163064
chr4	34393300	34394300	-2.9976793276581617
chr4	34393400	34394400	-3.057464770262075
chr4	34393500	34394500	-3.1533394762164217
chr4	34393600	34394600	-3.250525653021436
chr4	34393700	34394700	-3.7188522371682113
chr4	34393800	34394800	-2.88923114705248
chr4	34393900	34394900	-2.315029771015601
chr4	34394000	34395000	-1.6614782270999298
chr4	34394100	34395100	-1.506732533222871
chr4	34394200	34395200	-1.2011142661433292
chr4	34394300	34395300	-0.6988936397266683
chr4	34394400	34395400	0.1833604653388701
chr4	34394500	34395500	0.5773856881710566
chr4	34394600	34395600	1.0609676673431223
chr4	34394700	34395700	1.5849306273407395
chr4	34394800	34395800	0.9075312124189012
chr4	34394900	34395900	1.0547301426342952
chr4	34395000	34396000	0.44573772784211674
chr4	34395100	34396100	-0.6141689092040138
chr4	34395200	34396200	-0.8128180373869053
chr4	34395300	34396300	-1.6083271730698192
chr4	34395400	34396400	-2.279344713345947
chr4	34395500	34396500	-1.6758624389718677
chr4	34395600	34396600	-1.7672963376977635
chr4	34395700	34396700	-1.8559864179515129
chr4	34395800	34396800	-1.5107466338413824
chr4	34395900	34396900	-1.2766447458207115
chr4	34396000	34397000	-0.9799596021979684
chr4	34396100	34397100	-0.2067893974625588
chr4	34396200	34397200	-0.41950833996177095
chr4	34396300	34397300	-0.5900548196192101
chr4	34396400	34397400	-0.7576156841297836
chr4	34396500	34397500	-1.4494151174270886
chr4	34396600	34397600	-1.5001132404546873
chr4	34396700	34397700	-2.136031890768691
chr4	34396800	34397800	-1.865202118542183
chr4	34396900	34397900	-2.28601978732032
chr4	34397000	34398000	-2.367624300120468
chr4	34397100	34398100	-2.6307852027461878
chr4	34397200	34398200	-2.6680160129828776
chr4	34397300	34398300	-2.9288918918322167
chr4	34397400	34398400	-2.822552072702797
chr4	34397500	34398500	-2.4873953142422143
chr4	34397600	34398600	-2.617721662573845
chr4	34397700	34398700	-2.2734336099392642
chr4	34397800	34398800	-2.8579349314334785
chr4	34397900	34398900	-2.648024404156387
chr4	34398000	34399000	-2.8142091155501285
chr4	34398100	34399100	-2.7959444543360688
chr4	34398200	34399200	-3.0820192800433928
chr4	34398300	34399300	-2.283339960582267
chr4	34398400	34399400	-1.8259387797122573
chr4	34398500	34399500	-1.683099004416551
chr4	34398600	34399600	-1.81021300281849
chr4	34398700	34399700	-1.9771089398754635
chr4	34398800	34399800	-1.4779868464379904
chr4	34398900	34399900	-1.749958409343896
chr4	34399000	34400000	-1.7974282910271293
chr4	34399100	34400100	-2.547219667039504
chr4	34399200	34400200	-2.5419140091951533
chr4	34399300	34400300	-2.533028254074532
chr4	34399400	34400400	-3.0410772008114235
chr4	34399500	34400500	-3.3153548294691766
chr4	34399600	34400600	-3.751430881342292
chr4	34399700	34400700	-3.742621846457169
chr4	34399800	34400800	-4.053403445157934
chr4	34399900	34400900	-3.703542518296124
chr4	34400000	34401000	-3.59871180354713
chr4	34400100	34401100	-2.5841120745148642
chr4	34400200	34401200	-2.1645237625014926
chr4	34400300	34401300	-2.7534410977409283
chr4	34400400	34401400	-2.281467828342556
chr4	34400500	34401500	-2.141169559777829
chr4	34400600	34401600	-1.4435031745391842
chr4	34400700	34401700	-1.7758847299885316
chr4	34400800	34401800	-2.115028585941513
chr4	34400900	34401900	-2.6370614004814845
chr4	34401000	34402000	-2.74180014555828
chr4	34401100	34402100	-2.966068441663768
chr4	34401200	34402200	-3.1724968967615035
chr4	34401300	34402300	-2.72751968719311
chr4	34401400	34402400	-3.0023780229220134
chr4	34401500	34402500	-3.355190046022276
chr4	34401600	34402600	-3.3197253187907134
chr4	34401700	34402700	-3.2957075392314863
chr4	34401800	34402800	-2.7915724694322877
chr4	34401900	34402900	-2.137501790091877
chr4	34402000	34403000	-2.305384171242546
chr4	34402100	34403100	-2.8536803879684163
chr4	34402200	34403200	-3.1364756604785686
chr4	34402300	34403300	-2.562469190058963
chr4	34402400	34403400	-2.327800640700609
chr4	34402500	34403500	-2.10723992909122
chr4	34402600	34403600	-2.1812843041806143
chr4	34402700	34403700	-2.3010560056489044
chr4	34402800	34403800	-2.800450834375351
chr4	34402900	34403900	-3.157098669730986
chr4	34403000	34404000	-2.6911528937325384
chr4	34403100	34404100	-2.168138493724693
chr4	34403200	34404200	-2.0973427087386045
chr4	34403300	34404300	-2.75244881307944
chr4	34403400	34404400	-3.472114201632496
chr4	34403500	34404500	-3.2573787266415697
chr4	34403600	34404600	-3.698065765847277
chr4	34403700	34404700	-3.1259579023055024
chr4	34403800	34404800	-3.1981661543263433
chr4	34403900	34404900	-4.271253213861342
chr4	34404000	34405000	-4.867525727634351
chr4	34404100	34405100	-5.537433885434259
chr4	34404200	34405200	-5.217916816613927
chr4	34404300	34405300	-5.31193157501226
chr4	34404400	34405400	-3.784731251514112
chr4	34404500	34405500	-4.271056747513957
chr4	34404600	34405600	-3.827380475346947
chr4	34404700	34405700	-4.18956463454558
chr4	34404800	34405800	-3.5965977266743945
chr4	34404900	34405900	-2.3028890910977013
chr4	34405000	34406000	-2.1835158666971477
chr4	34405100	34406100	-1.2794945217766176
chr4	34405200	34406200	-1.3407967013806092
chr4	34405300	34406300	-1.1480353624782276
chr4	34405400	34406400	-2.0198688209776607
chr4	34405500	34406500	-1.2721135148663232
chr4	34405600	34406600	-1.6169508253210616
chr4	34405700	34406700	-1.4773354881050984
chr4	34405800	34406800	-1.161142012101558
chr4	34405900	34406900	-1.1920956275831662
chr4	34406000	34407000	-1.2257605847186956
chr4	34406100	34407100	-2.303474118156746
chr4	34406200	34407200	-2.571711764724536
chr4	34406300	34407300	-2.9331481181698527
chr4	34406400	34407400	-2.728426693974495
chr4	34406500	34407500	-3.7882599809367647
chr4	34406600	34407600	-3.0476216314122797
chr4	34406700	34407700	-2.98179272838758
chr4	34406800	34407800	-3.8182941539515736
chr4	34406900	34407900	-3.5318061215172945
chr4	34407000	34408000	-3.571658045404217
chr4	34407100	34408100	-3.0279074518924642
chr4	34407200	34408200	-2.717824206374948
chr4	34407300	34408300	-2.402165210755755
chr4	34407400	34408400	-2.7018917496140338
chr4	34407500	34408500	-2.1419238432281853
chr4	34407600	34408600	-2.536611131863421
chr4	34407700	34408700	-2.918865353894868
chr4	34407800	34408800	-3.3624608487464145
chr4	34407900	34408900	-3.2596346479646634
chr4	34408000	34409000	-3.04100597889382
chr4	34408100	34409100	-2.8008883367422044
chr4	34408200	34409200	-2.896098158441318
chr4	34408300	34409300	-2.260205836216913
chr4	34408400	34409400	-2.347890692575322
chr4	34408500	34409500	-2.0652151307691056
chr4	34408600	34409600	-2.280417560272564
chr4	34408700	34409700	-1.7605609157521598
chr4	34408800	34409800	-1.3760596561039131
chr4	34408900	34409900	-1.2736522515003217
chr4	34409000	34410000	-0.9406977760338607
chr4	34409100	34410100	-1.5409307134695902
chr4	34409200	34410200	-1.7421079067128835
chr4	34409300	34410300	-2.222386094149419
chr4	34409400	34410400	-2.131260614008613
chr4	34409500	34410500	-2.624046545096301
chr4	34409600	34410600	-2.68145181379479
chr4	34409700	34410700	-2.486500858609782
chr4	34409800	34410800	-2.006439797905834
chr4	34409900	34410900	-2.441133856357378
chr4	34410000	34411000	-2.6179929507909647
chr4	34410100	34411100	-2.2640547897176706
chr4	34410200	34411200	-1.4343195163153497
chr4	34410300	34411300	-1.9986889354341195
chr4	34410400	34411400	-1.9055800096224915
chr4	34410500	34411500	-2.1856629866948216
chr4	34410600	34411600	-2.5248602226473182
chr4	34410700	34411700	-3.3184403175549604
chr4	34410800	34411800	-3.221175870447969
chr4	34410900	34411900	-3.027629600794139
chr4	34411000	34412000	-2.6540998922890515
chr4	34411100	34412100	-2.9014031232583566
chr4	34411200	34412200	-3.436359235454589
chr4	34411300	34412300	-3.3180184815889526
chr4	34411400	34412400	-3.319519051664805
chr4	34411500	34412500	-2.429503362491411
chr4	34411600	34412600	-1.6507242609739037
chr4	34411700	34412700	-0.661300285422157
chr4	34411800	34412800	-1.2207187861322009
chr4	34411900	34412900	-1.7179707839432692
chr4	34412000	34413000	-2.749607673275085
chr4	34412100	34413100	-2.5418957731463268
chr4	34413000	34414000	-3.504504943171584
chr4	34413100	34414100	-3.786363116025573
chr4	34413200	34414200	-3.759447008812399
chr4	34413300	34414300	-4.384864880627982
chr4	34413400	34414400	-4.668088183805285
chr4	34413500	34414500	-4.687623739120832
chr4	34413600	34414600	-5.319425947130754
chr4	34413700	34414700	-4.482073221856362
chr4	34413800	34414800	-5.320948596204843
chr4	34413900	34414900	-5.9563253077435325
chr4	34414000	34415000	-5.943446384177283
chr4	34414100	34415100	-5.723325168223022
chr4	34414200	34415200	-5.809426558177179
chr4	34414300	34415300	-5.218839166928842
chr4	34414400	34415400	-4.428917846166862
chr4	34414500	34415500	-4.654493285244297
chr4	34414600	34415600	-3.601804814004588
chr4	34414700	34415700	-4.1697894532994075
chr4	34414800	34415800	-3.8541366920881655
chr4	34414900	34415900	-2.894794996863233
chr4	34415000	34416000	-2.278985164906065
chr4	34415100	34416100	-1.8207429672153232
chr4	34415200	34416200	-1.613185589222636
chr4	34415300	34416300	-1.7868592021449037
chr4	34415400	34416400	-1.9061416691358568
chr4	34415500	34416500	-1.4954643787248554
chr4	34415600	34416600	-2.057346301017553
chr4	34415700	34416700	-2.2385909823010928
chr4	34415800	34416800	-1.9344103404611817
chr4	34415900	34416900	-2.6600932187660766
chr4	34416000	34417000	-2.656060187601852
chr4	34416100	34417100	-2.8150495685613937
chr4	34416200	34417200	-3.4920022879924284
chr4	34416300	34417300	-3.3370688096514396
chr4	34416400	34417400	-3.195269986920008
chr4	34416500	34417500	-2.7038420383802038
chr4	34416600	34417600	-2.470094317596509
chr4	34416700	34417700	-2.21432830305848
chr4	34416800	34417800	-1.855087673372806
chr4	34416900	34417900	-1.689738546762325
chr4	34417000	34418000	-1.7622995384617293
chr4	34417100	34418100	-2.064505960084522
chr4	34417200	34418200	-1.5245314057002908
chr4	34417300	34418300	-1.2494497860978468
chr4	34417400	34418400	-1.915332150187301
chr4	34417500	34418500	-2.7231862772234128
chr4	34417600	34418600	-2.496982046938033
chr4	34417700	34418700	-2.6847730494619544
chr4	34417800	34418800	-2.595002679220953
chr4	34417900	34418900	-2.1380988666407763
chr4	34418000	34419000	-2.797572318375839
chr4	34418100	34419100	-2.8487489308401446
chr4	34418200	34419200	-2.9164127863096416
chr4	34418300	34419300	-2.8380972655173715
chr4	34418400	34419400	-2.2867747471438493
chr4	34418500	34419500	-1.9178457955046282
chr4	34418600	34419600	-1.9194912042444003
chr4	34418700	34419700	-1.590093265525064
chr4	34418800	34419800	-2.1431006463338957
chr4	34418900	34419900	-2.001046276486084
chr4	34419000	34420000	-2.467066484606933
chr4	34419100	34420100	-2.9329912959067546
chr4	34419200	34420200	-2.6181892706318144
chr4	34419300	34420300	-2.419396863067876
chr4	34419400	34420400	-3.1553613675187338
chr4	34419500	34420500	-4.261524891346649
chr4	34419600	34420600	-4.3770023967699965
chr4	34419700	34420700	-4.803004589473371
chr4	34419800	34420800	-4.57258974395188
chr4	34419900	34420900	-4.681147018972251
chr4	34420000	34421000	-3.0925003718972626
chr4	34420100	34421100	-2.4520149922222108
chr4	34420200	34421200	-2.7930026740354723
chr4	34420300	34421300	-3.5022812885693417
chr4	34420400	34421400	-2.472931537915914
chr4	34420500	34421500	-1.3000636203714977
chr4	34420600	34421600	-1.4344069736795513
chr4	34420700	34421700	-0.6845294514857283
chr4	34420800	34421800	-0.5417260828063074
chr4	34420900	34421900	-0.8508752557267647
chr4	34421000	34422000	-1.4841455535658161
chr4	34421100	34422100	-1.6064210528492018
chr4	34421200	34422200	-1.5250759511084866
chr4	34421300	34422300	-1.6311811617571443
chr4	34421400	34422400	-2.1848213268360896
chr4	34421500	34422500	-2.512061052859505
chr4	34421600	34422600	-2.9563349579587634
chr4	34421700	34422700	-3.0454813589716534
chr4	34421800	34422800	-3.572688559308995
chr4	34421900	34422900	-3.2962563700721685
chr4	34422000	34423000	-3.3568040885686328
chr4	34422100	34423100	-3.273519335911937
chr4	34422200	34423200	-3.339037806835463
chr4	34422300	34423300	-2.888964880606584
chr4	34422400	34423400	-2.6049494289694937
chr4	34422500	34423500	-2.5434975165183387
chr4	34422600	34423600	-2.418898586307612
chr4	34422700	34423700	-2.8247972263808987
chr4	34422800	34423800	-2.3661205514065933
chr4	34422900	34423900	-2.214590574779608
chr4	34423000	34424000	-2.59536564043731
chr4	34423100	34424100	-2.444647786451836
chr4	34423200	34424200	-1.928079983057996
chr4	34423300	34424300	-1.309641479179868
chr4	34423400	34424400	-0.730144903786522
chr4	34423500	34424500	-0.4007502363382995
chr4	34423600	34424600	-0.6915533838270498
chr4	34423700	34424700	-0.27059456240627433
chr4	34423800	34424800	-0.434408021696428
chr4	34423900	34424900	-0.4448022896912956
chr4	34424000	34425000	-0.5470116906350235
chr4	34424100	34425100	-0.6167252477182414
chr4	34424200	34425200	-1.5009282924718887
chr4	34424300	34425300	-1.6860102501204457
chr4	34424400	34425400	-1.9151892603521787
chr4	34424500	34425500	-2.107343157631357
chr4	34424600	34425600	-1.1505829682388469
chr4	34424700	34425700	-1.878623955340388
chr4	34424800	34425800	-1.7359744798264298
chr4	34424900	34425900	-2.1360052396303284
chr4	34425000	34426000	-1.8486574295065314
chr4	34425100	34426100	-2.0137115500665734
chr4	34425200	34426200	-0.7756067531429672
chr4	34425300	34426300	-1.9515124706738431
chr4	34425400	34426400	-2.2470762550050565
chr4	34425500	34426500	-2.8189461840351218
chr4	34425600	34426600	-3.2712113088169024
chr4	34425700	34426700	-3.2374229213818624
chr4	34425800	34426800	-3.673408000305452
chr4	34425900	34426900	-3.556610029849866
chr4	34426000	34427000	-4.127558191566294
chr4	34426100	34427100	-4.002893309177355
chr4	34426200	34427200	-4.246851163674996
chr4	34426300	34427300	-3.940257672238464
chr4	34426400	34427400	-3.832455817633576
chr4	34426500	34427500	-2.95386097827839
chr4	34426600	34427600	-3.0246047061551065
chr4	34426700	34427700	-2.4935831209488386
chr4	34426800	34427800	-2.5010534726760545
chr4	34426900	34427900	-1.922972597609172
chr4	34427000	34428000	-1.239667095311776
chr4	34427100	34428100	-1.5409951203363854
chr4	34427200	34428200	-2.1523002587787534
chr4	34427300	34428300	-2.248198148566136
chr4	34427400	34428400	-2.82175274494444
chr4	34427500	34428500	-3.0222323591306326
chr4	34427600	34428600	-2.9177754849427284
chr4	34427700	34428700	-3.4355240471857886
chr4	34427800	34428800	-2.8390715585288238
chr4	34427900	34428900	-2.739348738226421
chr4	34428000	34429000	-2.2263427856777085
chr4	34428100	34429100	-1.765779963174046
chr4	34428200	34429200	-1.7379676624924776
chr4	34428300	34429300	-2.0000235462670983
chr4	34428400	34429400	-1.7875703899335391
chr4	34428500	34429500	-2.5956824433928336
chr4	34428600	34429600	-2.0504579289595832
chr4	34428700	34429700	-1.9522038281499143
chr4	34428800	34429800	-1.7754229559508936
chr4	34428900	34429900	-2.255006598094296
chr4	34429000	34430000	-2.524237290050337
chr4	34429100	34430100	-2.0616677555101828
chr4	34429200	34430200	-2.308496268589399
chr4	34429300	34430300	-1.3717553719509619
chr4	34429400	34430400	-2.354017750415011
chr4	34429500	34430500	-1.5441279661521832
chr4	34429600	34430600	-1.886075086976036
chr4	34429700	34430700	-1.7671322748555782
chr4	34429800	34430800	-2.406440555177178
chr4	34429900	34430900	-2.4632112459010758
chr4	34430000	34431000	-2.623264244940575
chr4	34430100	34431100	-3.2784523182301815
chr4	34430200	34431200	-2.77649714339135
chr4	34430300	34431300	-2.864938502057474
chr4	34430400	34431400	-1.7976937895454168
chr4	34430500	34431500	-1.8857643711225
chr4	34430600	34431600	-2.250165392737403
chr4	34430700	34431700	-1.8218495417843792
chr4	34430800	34431800	-1.987248205843804
chr4	34430900	34431900	-1.394942983891269
chr4	34431000	34432000	-1.2151390703592968
chr4	34431100	34432100	-1.0938042875564733
chr4	34431200	34432200	-0.9928514362185468
chr4	34431300	34432300	-1.7598585783578515
chr4	34431400	34432400	-1.8835130321840503
chr4	34431500	34432500	-1.9765848519623543
chr4	34431600	34432600	-1.4371684991893154
chr4	34431700	34432700	-1.3212170119964703
chr4	34431800	34432800	-0.9099373472184028
chr4	34431900	34432900	-0.9948302107873248
chr4	34432000	34433000	-1.27837726949589
chr4	34432100	34433100	-0.8754399784408232
chr4	34432200	34433200	-1.4652917090999171
chr4	34432300	34433300	-0.4714819397455394
chr4	34432500	34433500	-0.30890823831435626
chr4	34432600	34433600	-0.2356878824528628
chr4	34432700	34433700	-0.09618830250498324
chr4	34432800	34433800	0.02041549733960072
chr4	34432900	34433900	-0.5369551890581985
chr4	34433200	34434200	0.3974889198332373
chr4	34433300	34434300	0.11034645361752722
chr4	34433400	34434400	-0.28897962928890963
chr4	34433500	34434500	0.08439422313133355
chr4	34433600	34434600	-0.6550739935423564
chr4	34433700	34434700	-1.5341263223866604
chr4	34433800	34434800	-1.9881604195171791
chr4	34433900	34434900	-2.1141527720127864
chr4	34434000	34435000	-2.365214151498659
chr4	34434100	34435100	-2.3857685778353286
chr4	34434200	34435200	-2.7659213231473365
chr4	34434300	34435300	-2.5747162387309124
chr4	34434400	34435400	-3.242802770517539
chr4	34434500	34435500	-3.2899366782755712
chr4	34434600	34435600	-3.097643247125732
chr4	34434700	34435700	-2.7571813090151203
chr4	34434800	34435800	-2.5069787226685065
chr4	34434900	34435900	-1.8651755490684467
chr4	34435000	34436000	-2.0416244454825407
chr4	34435100	34436100	-1.4028939954923292
chr4	34435200	34436200	-1.6193395248844815
chr4	34435300	34436300	-1.772369077219038
chr4	34435400	34436400	-1.1309688870032442
chr4	34435500	34436500	-1.2065226913962652
chr4	34435600	34436600	-1.1399146935283198
chr4	34435700	34436700	-2.0990692398384816
chr4	34435800	34436800	-1.7609447307106008
chr4	34435900	34436900	-2.415225699551956
chr4	34436000	34437000	-1.9985733229638705
chr4	34436100	34437100	-2.5596370496322165
chr4	34436200	34437200	-2.605674013738544
chr4	34436300	34437300	-2.7675547574723924
chr4	34436400	34437400	-2.947198883470259
chr4	34436500	34437500	-3.567917761184956
chr4	34436600	34437600	-3.2000553705986987
chr4	34436700	34437700	-1.2307138324823956
chr4	34436800	34437800	-1.2471607876978827
chr4	34436900	34437900	-0.8215957073337771
chr4	34437000	34438000	-1.0545727567914243
chr4	34437100	34438100	-0.7905977534021487
chr4	34437200	34438200	-0.5951172852769337
chr4	34437300	34438300	-0.7501889810690876
chr4	34437400	34438400	-0.9106922299024864
chr4	34437500	34438500	-0.13786920768801705
chr4	34437600	34438600	-0.25953358677663074
chr4	34437700	34438700	-1.2648410809331891
chr4	34437800	34438800	-1.2196443056388444
chr4	34437900	34438900	-1.3071521325586684
chr4	34438000	34439000	-1.6207021315767676
chr4	34438100	34439100	-1.3444129134955234
chr4	34438200	34439200	-1.0392791520394231
chr4	34438300	34439300	-1.1437304623473241
chr4	34438400	34439400	-0.6257246939557308
chr4	34438500	34439500	0.07910910900652704
chr4	34438600	34439600	-0.3731084548657261
chr4	34438700	34439700	-0.4535210379978538
chr4	34438800	34439800	-1.1411335484009282
chr4	34438900	34439900	-1.2384853845297694
chr4	34439000	34440000	-1.214268675687134
chr4	34439100	34440100	-1.0279557839397484
chr4	34439200	34440200	-1.5177854786652107
chr4	34439300	34440300	-0.7434257002875608
chr4	34439400	34440400	-1.0342941032137587
chr4	34439500	34440500	-1.8254370916054936
chr4	34439600	34440600	-1.5454510426943884
chr4	34439700	34440700	-2.0096192136108093
chr4	34439800	34440800	-1.5711158267096392
chr4	34440900	34441900	-0.7211194295760276
chr4	34441000	34442000	-0.7262201416966877
chr4	34441100	34442100	-1.1897001249346482
chr4	34441200	34442200	-1.2844683599892497
chr4	34441300	34442300	-1.3004471990931046
chr4	34441400	34442400	-2.271221846280815
chr4	34441500	34442500	-2.4623396964413984
chr4	34441600	34442600	-1.904764464717834
chr4	34441700	34442700	-1.6016767065729545
chr4	34441800	34442800	-1.9631976920786909
chr4	34441900	34442900	-2.0976140407655537
chr4	34442000	34443000	-1.879088582677782
chr4	34442100	34443100	-1.4501968039689932
chr4	34442200	34443200	-1.4588903141470733
chr4	34442300	34443300	-1.5742912855061744
chr4	34442400	34443400	-1.1233363336638782
chr4	34442500	34443500	-1.3518871661948373
chr4	34442600	34443600	-2.5577359116814558
chr4	34442700	34443700	-2.653383457281444
chr4	34442800	34443800	-2.8885245525337035
chr4	34442900	34443900	-3.1931466514525617
chr4	34443000	34444000	-3.696606510112276
chr4	34443100	34444100	-4.293937068739039
chr4	34443200	34444200	-3.7453088416018168
chr4	34443300	34444300	-3.4492788602491893
chr4	34443400	34444400	-3.596678209095227
chr4	34443500	34444500	-3.1403916371068865
chr4	34443600	34444600	-2.3430248917132888
chr4	34443700	34444700	-1.7906581215024249
chr4	34443800	34444800	-1.236040750435227
chr4	34443900	34444900	-0.975268140099818
chr4	34445000	34446000	-3.0221702396475996
chr4	34445100	34446100	-2.820751156379304
chr4	34445200	34446200	-3.5430155814850712
chr4	34445300	34446300	-2.909055661663825
chr4	34445400	34446400	-2.405190229184939
chr4	34445500	34446500	-2.459853722946985
chr4	34445600	34446600	-2.8776989991148296
chr4	34445700	34446700	-2.3511602465195454
chr4	34445800	34446800	-1.8555486410439883
chr4	34445900	34446900	-1.9724470039070388
chr4	34446000	34447000	-2.0523528119669368
chr4	34446100	34447100	-2.395833956750716
chr4	34446200	34447200	-0.9777150173875342
chr4	34446300	34447300	-1.2436950902067994
chr4	34446400	34447400	-1.3361920467683632
chr4	34446500	34447500	-1.4776525390648725
chr4	34446600	34447600	-0.6861585127093722
chr4	34446700	34447700	-1.196179490127681
chr4	34446800	34447800	-1.2279423287728966
chr4	34446900	34447900	-1.6331100394617344
chr4	34447000	34448000	-1.9727554393223492
chr4	34447100	34448100	-1.66308381701891
chr4	34447200	34448200	-2.0716185895236907
chr4	34447300	34448300	-2.601230754245685
chr4	34447400	34448400	-2.234590947205429
chr4	34447500	34448500	-2.4009493004110416
chr4	34447600	34448600	-2.395825355248045
chr4	34447700	34448700	-2.155941803425442
chr4	34447800	34448800	-2.151923789040664
chr4	34447900	34448900	-2.4609724711479606
chr4	34448000	34449000	-2.2554921748452847
chr4	34448100	34449100	-2.4884539362592544
chr4	34448200	34449200	-2.811421749921476
chr4	34448300	34449300	-2.3422883711129447
chr4	34448400	34449400	-2.5781265915147555
chr4	34448500	34449500	-2.30386275791358
chr4	34448600	34449600	-2.5178659027238006
chr4	34448700	34449700	-2.9141273735921382
chr4	34448800	34449800	-3.1370759071795313
chr4	34448900	34449900	-2.090349083592168
chr4	34449000	34450000	-1.9607178464179227
chr4	34449100	34450100	-1.547197486767533
chr4	34449200	34450200	-1.3652015078697348
chr4	34449300	34450300	-1.0225570199980611
chr4	34449400	34450400	-2.155935937299452
chr4	34449500	34450500	-2.7482090992401216
chr4	34449600	34450600	-2.9074879959985025
chr4	34449700	34450700	-2.6664694571200367
chr4	34449800	34450800	-2.516681395445407
chr4	34449900	34450900	-2.4383901963408
chr4	34450000	34451000	-2.317678705699239
chr4	34450100	34451100	-2.5096179470119035
chr4	34450200	34451200	-2.651319915316526
chr4	34450300	34451300	-3.1901729807083927
chr4	34450400	34451400	-2.0168654667646284
chr4	34450500	34451500	-1.567425957302836
chr4	34450600	34451600	-1.9761590643027165
chr4	34450700	34451700	-2.272378115783151
chr4	34450800	34451800	-2.154770320077992
chr4	34450900	34451900	-2.3635889649060338
chr4	34451000	34452000	-2.6977869407775277
chr4	34451100	34452100	-2.6168725386543708
chr4	34451200	34452200	-2.4999321512388075
chr4	34451300	34452300	-2.5222201712410564
chr4	34451400	34452400	-2.71385184330164
chr4	34451500	34452500	-2.616141650091372
chr4	34451600	34452600	-1.8362916754630727
chr4	34451700	34452700	-0.9127880761155658
chr4	34451800	34452800	-1.0028987758313423
chr4	34451900	34452900	-1.329777668634854
chr4	34452000	34453000	-1.0022009042461504
chr4	34452100	34453100	-1.378988592581267
chr4	34452200	34453200	-1.7015698755671722
chr4	34452300	34453300	-1.5235167659683269
chr4	34452400	34453400	-1.8626616037827068
chr4	34452500	34453500	-2.064448680220808
chr4	34452600	34453600	-2.352096629610747
chr4	34452700	34453700	-3.212234201392895
chr4	34452800	34453800	-3.5636568960942365
chr4	34452900	34453900	-3.8157197486443097
chr4	34453000	34454000	-3.91832084802946
chr4	34453100	34454100	-3.9277362991412703
chr4	34453200	34454200	-3.7790676293148087
chr4	34453300	34454300	-4.6751460262079645
chr4	34453400	34454400	-4.198632071165968
chr4	34453500	34454500	-3.7839746633563855
chr4	34453600	34454600	-4.003492810451126
chr4	34453700	34454700	-3.8381676094845454
chr4	34453800	34454800	-3.6431300059134655
chr4	34453900	34454900	-3.4949565247930736
chr4	34454000	34455000	-3.8162865735781257
chr4	34454100	34455100	-3.2388831115361816
chr4	34454200	34455200	-2.985330497696533
chr4	34454300	34455300	-2.4242957044229936
chr4	34454400	34455400	-3.011211276725523
chr4	34454500	34455500	-3.4852343866045064
chr4	34454600	34455600	-2.918431586348334
chr4	34454700	34455700	-2.2193374462779354
chr4	34454800	34455800	-2.08788624574647
chr4	34454900	34455900	-1.862926890132156
chr4	34455000	34456000	-1.46469917355881
chr4	34455100	34456100	-2.2915915349635956
chr4	34455200	34456200	-2.47509884688189
chr4	34455300	34456300	-2.077263893699856
chr4	34455400	34456400	-1.7391579096012175
chr4	34455500	34456500	-1.5841310659642716
chr4	34455600	34456600	-1.696181791817276
chr4	34455700	34456700	-2.779388609950693
chr4	34455800	34456800	-3.239572381075704
chr4	34455900	34456900	-2.5520759130687125
chr4	34456000	34457000	-2.604256849921125
chr4	34456100	34457100	-2.283290294463875
chr4	34456200	34457200	-1.8002416432846282
chr4	34456300	34457300	-1.2222832203314369
chr4	34456400	34457400	-0.9606892440333844
chr4	34456500	34457500	-1.0675764527705474
chr4	34456600	34457600	-0.9339175591419654
chr4	34456700	34457700	-0.4806073008877455
chr4	34456800	34457800	-0.0804187119459687
chr4	34456900	34457900	-0.706241390870035
chr4	34457000	34458000	-0.7773389059505496
chr4	34457100	34458100	-0.8582928951828263
chr4	34457200	34458200	-1.122948200151582
chr4	34457300	34458300	-1.7349064827335474
chr4	34457400	34458400	-2.45282380437715
chr4	34457500	34458500	-2.313442347803914
chr4	34457600	34458600	-2.550122712937799
chr4	34457700	34458700	-2.4552137065221404
chr4	34457800	34458800	-2.3381176487365503
chr4	34458900	34459900	-2.9791711882770664
chr4	34459000	34460000	-3.4034647189736535
chr4	34459100	34460100	-2.9972315314958684
chr4	34459200	34460200	-2.2715600910427014
chr4	34459300	34460300	-2.459281326231088
chr4	34459400	34460400	-3.1494416355998562
chr4	34459500	34460500	-3.08579028666752
chr4	34459600	34460600	-2.5289116933006475
chr4	34459700	34460700	-1.81515096760026
chr4	34459800	34460800	-2.054770256222695
chr4	34459900	34460900	-1.6678823630815791
chr4	34460000	34461000	-2.1314604164048148
chr4	34460100	34461100	-1.9223416412632075
chr4	34460200	34461200	-2.1627628025874293
chr4	34460300	34461300	-1.3607321776352692
chr4	34460400	34461400	-1.341111441536382
chr4	34460500	34461500	-0.8836559487973604
chr4	34460600	34461600	-0.8776392073584811
chr4	34460700	34461700	-1.2054134910617391
chr4	34460800	34461800	-0.7756108603527351
chr4	34460900	34461900	-1.3769435638470893
chr4	34461000	34462000	-1.2287490256940403
chr4	34461100	34462100	-1.4547274459956847
chr4	34461200	34462200	-1.7064074173111328
chr4	34461300	34462300	-1.6715830556458278
chr4	34461400	34462400	-1.1109399245301128
chr4	34461500	34462500	-1.058324985978328
chr4	34461600	34462600	-1.2567607485015282
chr4	34461700	34462700	-1.275457238476512
chr4	34461800	34462800	-1.214277451248925
chr4	34461900	34462900	-0.9655569013839804
chr4	34462000	34463000	-0.2796681443484009
chr4	34462100	34463100	-0.7261831767290343
chr4	34462200	34463200	-0.6782855304828469
chr4	34462300	34463300	-0.9418568470799406
chr4	34462400	34463400	-0.2888257350936763
chr4	34462500	34463500	-1.4506477356011105
chr4	34462600	34463600	-1.1693961977189486
chr4	34462700	34463700	-0.7568076235055279
chr4	34462800	34463800	-1.2000804202223874
chr4	34462900	34463900	-1.1654650212940043
chr4	34463000	34464000	-1.449483721530838
chr4	34463100	34464100	-1.0531758210530795
chr4	34463200	34464200	-0.4081207194388808
chr4	34463300	34464300	-0.622056590703821
chr4	34463400	34464400	-1.0670859186716637
chr4	34463500	34464500	-0.6655592849161165
chr4	34463600	34464600	-0.19413808110771524
chr4	34463700	34464700	-0.2835137498049625
chr4	34463800	34464800	0.7109169076910947
chr4	34463900	34464900	0.917431215681268
chr4	34464000	34465000	1.1950458146452503
chr4	34464100	34465100	1.2985543498780718
chr4	34464200	34465200	1.1337388998964022
chr4	34464300	34465300	0.8393796818022059
chr4	34464400	34465400	0.07908195091550853
chr4	34464500	34465500	-0.29628951870945336
chr4	34464600	34465600	-1.382113378038608
chr4	34464700	34465700	-1.8467545870753392
chr4	34464800	34465800	-2.513568541340561
chr4	34464900	34465900	-2.6619627547119378
chr4	34465000	34466000	-2.89302353902383
chr4	34465100	34466100	-2.6594960060412296
chr4	34465200	34466200	-3.150888856101384
chr4	34465300	34466300	-2.7235783121409014
chr4	34465400	34466400	-2.331946937316263
chr4	34465500	34466500	-1.6512211231492868
chr4	34465600	34466600	-1.0822854848842387
chr4	34465700	34466700	-1.1765800078018926
chr4	34465800	34466800	-1.5903890079833958
chr4	34465900	34466900	-1.5475461824171326
chr4	34466000	34467000	-1.7164732062230208
chr4	34466100	34467100	-2.443113642138483
chr4	34466200	34467200	-2.180497685045544
chr4	34466300	34467300	-1.8715999073226248
chr4	34466400	34467400	-2.536562540549533
chr4	34466500	34467500	-2.971162915540169
chr4	34466600	34467600	-3.1041942775131366
chr4	34466700	34467700	-2.9145177818060963
chr4	34466800	34467800	-3.269763146774218
chr4	34466900	34467900	-2.9260715682022678
chr4	34467000	34468000	-3.107858545928425
chr4	34467100	34468100	-2.5288626328172605
chr4	34467200	34468200	-2.762882616752645
chr4	34467300	34468300	-3.411034876222212
chr4	34467400	34468400	-3.5265681927989783
chr4	34467500	34468500	-3.7176452170072762
chr4	34467600	34468600	-3.688445698430431
chr4	34467700	34468700	-4.438136043426032
chr4	34467800	34468800	-3.8244586979852464
chr4	34467900	34468900	-3.8431025451912526
chr4	34468000	34469000	-4.039398823373941
chr4	34468100	34469100	-4.242812156948813
chr4	34468200	34469200	-4.133115094971139
chr4	34468300	34469300	-4.264249584807351
chr4	34468400	34469400	-3.1496865505521967
chr4	34468500	34469500	-2.0656308679325517
chr4	34468600	34469600	-1.7341899430581875
chr4	34468700	34469700	-0.8257199275133343
chr4	34468800	34469800	-0.8380525032728713
chr4	34468900	34469900	-1.1923966207695094
chr4	34469000	34470000	-0.4355490962800108
chr4	34469100	34470100	-0.3923991832293901
chr4	34469200	34470200	-1.1086950356326062
chr4	34469300	34470300	-0.5694573743967161
chr4	34469400	34470400	-1.62085680121182
chr4	34469500	34470500	-2.160377329652301
chr4	34469600	34470600	-2.3081466515101843
chr4	34469700	34470700	-2.1372337469234086
chr4	34469800	34470800	-1.6033656914558494
chr4	34469900	34470900	-1.7669697129115305
chr4	34470000	34471000	-2.0217938279365955
chr4	34470100	34471100	-2.232778915283483
chr4	34470200	34471200	-1.2088835952960224
chr4	34470300	34471300	-1.6886721430711953
chr4	34470400	34471400	-1.0786795379477483
chr4	34470500	34471500	-1.007582696989438
chr4	34470600	34471600	-0.9527951669068436
chr4	34470700	34471700	-0.7801286073264019
chr4	34470800	34471800	-1.2575214130450656
chr4	34470900	34471900	-0.7408479387954842
chr4	34471000	34472000	-0.5291598697012775
chr4	34471100	34472100	-0.6319192302526848
chr4	34471200	34472200	-1.4120864044130204
chr4	34471300	34472300	-1.049158552770928
chr4	34471400	34472400	-1.5105316580259724
chr4	34471500	34472500	-2.0096292722608995
chr4	34471600	34472600	-2.8439212224253363
chr4	34471700	34472700	-3.5496682970821762
chr4	34471800	34472800	-3.787843362317424
chr4	34471900	34472900	-3.976019154374857
chr4	34472000	34473000	-4.0543659807573045
chr4	34472100	34473100	-3.845885981591209
chr4	34472200	34473200	-3.6929090881138884
chr4	34472300	34473300	-3.2062363127270577
chr4	34472400	34473400	-2.7762586359778063
chr4	34472500	34473500	-2.314973360662022
chr4	34472600	34473600	-1.4220605165160525
chr4	34472700	34473700	-0.7607674277977446
chr4	34472800	34473800	-0.4595781125666113
chr4	34472900	34473900	-0.1470795987728127
chr4	34473000	34474000	0.37383106838955654
chr4	34473100	34474100	0.60042812221544
chr4	34473200	34474200	0.7836471768711449
chr4	34473300	34474300	0.45646967982437797
chr4	34473400	34474400	0.8578551061312938
chr4	34473500	34474500	0.7980287850054575
chr4	34473600	34474600	0.09698111119345322
chr4	34473700	34474700	-0.1858005611041545
chr4	34473800	34474800	-0.31765488767122263
chr4	34473900	34474900	-1.0876237297089315
chr4	34474000	34475000	-2.079959279700959
chr4	34474100	34475100	-2.749052054599354
chr4	34475300	34476300	-1.5380138440558129
chr4	34476700	34477700	-3.968013415913256
chr4	34476800	34477800	-3.0529197247846858
chr4	34477100	34478100	-2.3963983773895308
chr4	34477200	34478200	-2.220537235664826
chr4	34477300	34478300	-1.7454561818410697
chr4	34477400	34478400	-0.478780858591924
chr4	34477500	34478500	-0.499365189769065
chr4	34477600	34478600	-1.1435925051103104
chr4	34477700	34478700	-0.6657873882687894
chr4	34477800	34478800	-1.6968493484212122
chr4	34477900	34478900	-2.302758207726256
chr4	34478000	34479000	-2.1292093059731148
chr4	34478100	34479100	-1.9191148931131343
chr4	34478200	34479200	-2.0593289533339645
chr4	34478300	34479300	-2.2013930012582956
chr4	34478400	34479400	-2.745031340011084
chr4	34478500	34479500	-3.060081522356932
chr4	34478600	34479600	-3.098599849564817
chr4	34478700	34479700	-3.6446838927743066
chr4	34478800	34479800	-2.958527515767573
chr4	34478900	34479900	-2.4423207445590576
chr4	34479000	34480000	-2.2112371708279808
chr4	34479100	34480100	-2.8028373639556485
chr4	34479200	34480200	-2.6098559020316143
chr4	34479300	34480300	-3.658443182806745
chr4	34479400	34480400	-3.8108017875484217
chr4	34479500	34480500	-3.365575672955345
chr4	34479600	34480600	-3.0043175523366776
chr4	34479700	34480700	-2.9447861372071378
chr4	34479800	34480800	-2.9684469830777367
chr4	34479900	34480900	-2.9619633013514663
chr4	34480000	34481000	-3.059424987964465
chr4	34480100	34481100	-3.383630358022012
chr4	34480200	34481200	-3.505319346752845
chr4	34480300	34481300	-3.0901835574455387
chr4	34480400	34481400	-3.333651509136464
chr4	34480500	34481500	-3.4480250868123408
chr4	34480600	34481600	-4.125176251804464
chr4	34480700	34481700	-4.040037635084437
chr4	34480800	34481800	-4.162174951721119
chr4	34480900	34481900	-4.264230091792453
chr4	34481000	34482000	-4.054644080220316
chr4	34481100	34482100	-2.626653884444224
chr4	34481200	34482200	-2.188583934849272
chr4	34481300	34482300	-1.6444216765390829
chr4	34482300	34483300	-3.94686146958684
chr4	34482400	34483400	-3.9620105130267484
chr4	34482500	34483500	-3.380333732629712
chr4	34482600	34483600	-2.6952634724293447
chr4	34482700	34483700	-2.328227799266597
chr4	34482800	34483800	-2.3315395593140806
chr4	34482900	34483900	-2.7822338222705905
chr4	34483000	34484000	-2.8012155050873866
chr4	34483100	34484100	-2.8455596995229486
chr4	34483200	34484200	-3.002319349210765
chr4	34483300	34484300	-3.5157939143687345
chr4	34483400	34484400	-3.026212984798539
chr4	34483500	34484500	-3.264470815944123
chr4	34483600	34484600	-4.173719242614307
chr4	34483700	34484700	-4.309672848791316
chr4	34483800	34484800	-3.8119838800364794
chr4	34483900	34484900	-2.6775671580772458
chr4	34484000	34485000	-2.096118917807991
chr4	34484100	34485100	-2.4699343504003326
chr4	34484200	34485200	-1.6542924741431089
chr4	34484300	34485300	-1.036786484541822
chr4	34484400	34485400	-1.073104580097207
chr4	34484500	34485500	-1.5853566747050272
chr4	34484600	34485600	-1.3692774972789674
chr4	34484700	34485700	-1.3692509178826386
chr4	34484800	34485800	-1.5161324370419471
chr4	34484900	34485900	-1.8446936918153176
chr4	34485000	34486000	-1.7123031992075188
chr4	34485100	34486100	-1.617349335496593
chr4	34485200	34486200	-2.38026483078327
chr4	34485300	34486300	-2.3051175596354008
chr4	34485400	34486400	-2.9177695640317363
chr4	34485500	34486500	-2.2846409767022258
chr4	34485600	34486600	-2.6393271960804343
chr4	34485700	34486700	-3.300969223064181
chr4	34485800	34486800	-3.3054467331469457
chr4	34485900	34486900	-3.5257417441732044
chr4	34486000	34487000	-3.4285045092523503
chr4	34486100	34487100	-3.7286790699917263
chr4	34486200	34487200	-3.4305225859797805
chr4	34486300	34487300	-3.5604060419274517
chr4	34486400	34487400	-3.257444588191443
chr4	34486500	34487500	-3.0937492367952792
chr4	34486600	34487600	-2.7075473373459893
chr4	34486700	34487700	-1.7651846790552341
chr4	34486800	34487800	-1.3507475225629693
chr4	34486900	34487900	-0.4514450944779257
chr4	34487000	34488000	-0.45426198089511227
chr4	34487100	34488100	0.1724769712696381
chr4	34487200	34488200	0.3310120235000836
chr4	34487300	34488300	1.1384961965782183
chr4	34487400	34488400	1.2641625767797349
chr4	34487500	34488500	0.9126214300239414
chr4	34487600	34488600	0.7116702841367419
chr4	34487700	34488700	-0.3461435678479542
chr4	34487800	34488800	-0.09342029347867946
chr4	34487900	34488900	-1.066280480007352
chr4	34488000	34489000	-1.8830956642434529
chr4	34488100	34489100	-1.7090863637086855
chr4	34488200	34489200	-1.986763701474691
chr4	34488300	34489300	-2.7016632731729358
chr4	34488400	34489400	-3.5002280742873184
chr4	34488500	34489500	-3.0395072144100648
chr4	34488600	34489600	-3.0628883019948656
chr4	34488700	34489700	-2.209229049661715
chr4	34488800	34489800	-2.346563909102784
chr4	34488900	34489900	-1.3552062545488568
chr4	34489000	34490000	-0.6491203844976665
chr4	34489100	34490100	-0.349540597811686
chr4	34489200	34490200	-0.8649404230729246
chr4	34489300	34490300	-1.1504874590906773
chr4	34489400	34490400	-0.5205342473925411
chr4	34489500	34490500	-0.6936258781826354
chr4	34489600	34490600	-0.6926839780191243
chr4	34489700	34490700	-0.536384265861805
chr4	34489800	34490800	-0.3666250938303547
chr4	34489900	34490900	-0.5386350906186169
chr4	34490000	34491000	-0.5797866108438766
chr4	34490100	34491100	-0.6983233289495518
chr4	34490200	34491200	-0.08744152081953313
chr4	34490300	34491300	-0.17159742269696687
chr4	34490400	34491400	-0.07688383787086836
chr4	34490500	34491500	-0.3068688944520689
chr4	34490600	34491600	0.20206076363816305
chr4	34490700	34491700	0.4058951347340109
chr4	34490800	34491800	0.10059754141678018
chr4	34490900	34491900	-0.13307028314332353
chr4	34491000	34492000	-0.28341413440210456
chr4	34491100	34492100	-0.7126751145846723
chr4	34491200	34492200	-0.5745572819798316
chr4	34491300	34492300	-0.07457888551916576
chr4	34491400	34492400	-0.08955082007551547
chr4	34491500	34492500	0.2880999353813457
chr4	34491600	34492600	-0.32384597032164153
chr4	34491700	34492700	-1.161796160439294
chr4	34491800	34492800	-1.5191548809334978
chr4	34491900	34492900	-1.9363098205123253
chr4	34492000	34493000	-2.457223076009474
chr4	34492100	34493100	-2.3633527769177904
chr4	34492200	34493200	-2.5534953798241826
chr4	34492300	34493300	-2.6215302095951496
chr4	34492400	34493400	-3.2274192943142874
chr4	34492500	34493500	-3.0744526313248617
chr4	34492600	34493600	-3.4398059069402938
chr4	34492700	34493700	-2.359203104629181
chr4	34492800	34493800	-2.734703933927438
chr4	34492900	34493900	-1.8890375469068592
chr4	34493000	34494000	-1.291047569491907
chr4	34493100	34494100	-1.1520690417271906
chr4	34493200	34494200	-1.3321622741268533
chr4	34493300	34494300	-1.437356507553606
chr4	34493400	34494400	-0.7502117525219358
chr4	34493500	34494500	-0.7858095430825682
chr4	34493600	34494600	-0.7749817082254081
chr4	34493700	34494700	-1.7615789296706643
chr4	34493800	34494800	-1.1125643733880193
chr4	34493900	34494900	-1.7362095379867533
chr4	34494000	34495000	-1.744465396489862
chr4	34494100	34495100	-2.1217410679648427
chr4	34494200	34495200	-1.8041093576503844
chr4	34494300	34495300	-1.84325136658068
chr4	34494400	34495400	-1.8073180529405724
chr4	34494500	34495500	-2.1331321442839024
chr4	34494600	34495600	-1.6398050130056017
chr4	34494700	34495700	-1.511922482520785
chr4	34494800	34495800	-1.4832074037686025
chr4	34494900	34495900	-1.8931555684907269
chr4	34495000	34496000	-3.251284132619177
chr4	34495100	34496100	-4.322967133942003
chr4	34495200	34496200	-5.611553583341113
chr4	34495300	34496300	-5.629388906673099
chr4	34495400	34496400	-6.082899200191744
chr4	34495500	34496500	-5.690788343315082
chr4	34495600	34496600	-5.842245833600023
chr4	34495700	34496700	-5.38735695583828
chr4	34495800	34496800	-5.51951839401091
chr4	34495900	34496900	-4.949812587243778
chr4	34496000	34497000	-3.8011363695280753
chr4	34496100	34497100	-2.28895890947643
chr4	34496200	34497200	-0.6214992943157841
chr4	34496300	34497300	-0.6505879477855775
chr4	34496400	34497400	0.34273555940486183
chr4	34496500	34497500	0.3392497995196245
chr4	34496600	34497600	0.9462573148596451
chr4	34496700	34497700	0.7220048665266848
chr4	34496800	34497800	1.0955882912555224
chr4	34496900	34497900	1.1205301394491145
chr4	34497000	34498000	1.7742458326472377
chr4	34497100	34498100	0.5069118118842578
chr4	34497200	34498200	0.6519602345311599
chr4	34497300	34498300	0.5558349231843129
chr4	34497400	34498400	-0.3771772279976636
chr4	34497500	34498500	-1.041825608223946
chr4	34497600	34498600	-0.9197830259553668
chr4	34497700	34498700	-0.8285995492211242
chr4	34497800	34498800	-0.7598982510629347
chr4	34497900	34498900	-1.0046893367824274
chr4	34498000	34499000	-1.9889130642205621
chr4	34498100	34499100	-0.6851453665028407
chr4	34498200	34499200	-1.0103611525918241
chr4	34498300	34499300	-0.3237693723931451
chr4	34498400	34499400	-0.3447095383923931
chr4	34498500	34499500	0.14978622966845265
chr4	34498600	34499600	-1.1335304900574332
chr4	34498700	34499700	-1.1260196922437185
chr4	34498800	34499800	-1.5460313698220252
chr4	34498900	34499900	-1.7638871730428558
chr4	34499000	34500000	-1.7048679638852533
chr4	34499100	34500100	-1.8027925010535857
chr4	34499200	34500200	-2.8098941586311446
chr4	34499300	34500300	-3.1369991172865155
chr4	34499400	34500400	-2.670405157439348
chr4	34499500	34500500	-2.2556712260438654
chr4	34499600	34500600	-1.0724353100239
chr4	34499700	34500700	-0.7535924749596803
chr4	34499800	34500800	-1.0757062497457328
chr4	34499900	34500900	-1.0564680701951534
chr4	34500000	34501000	-1.3771353981519674
chr4	34500100	34501100	-1.04682281825307
chr4	34500200	34501200	-0.1753911669984021
chr4	34500300	34501300	-0.18346683417403264
chr4	34500400	34501400	-0.23684947025830624
chr4	34500500	34501500	-1.298086507219008
chr4	34500600	34501600	-2.0225353978528258
chr4	34500700	34501700	-2.2800358886024608
chr4	34500800	34501800	-2.4783530604109583
chr4	34500900	34501900	-2.1991594596675292
chr4	34501000	34502000	-2.1926836411548267
chr4	34501100	34502100	-2.3405141234898466
chr4	34501200	34502200	-1.8004653469664984
chr4	34501300	34502300	-1.8444603385680147
chr4	34501400	34502400	-2.033179869510482
chr4	34501500	34502500	-1.7027881644484657
chr4	34501600	34502600	-1.7644800602388464
chr4	34501700	34502700	-1.8812098966240645
chr4	34501800	34502800	-1.2234644068605207
chr4	34501900	34502900	-1.4954064537836862
chr4	34502000	34503000	-1.496114228181538
chr4	34502100	34503100	-1.6578332647473997
chr4	34502200	34503200	-1.9419651646343312
chr4	34502300	34503300	-1.8078493534372984
chr4	34502400	34503400	-1.6127469058989832
chr4	34502500	34503500	-0.9836132530692504
chr4	34502600	34503600	-0.6670974275857309
chr4	34502700	34503700	-0.15891610172019965
chr4	34502800	34503800	-0.7730007570390234
chr4	34502900	34503900	-0.4912910162669762
chr4	34503000	34504000	-0.06685035041287254
chr4	34503100	34504100	0.05703343474007181
chr4	34503200	34504200	0.5923237374538396
chr4	34503700	34504700	-0.8563844968111368
chr4	34503800	34504800	-0.2497744212749257
chr4	34503900	34504900	-1.3031827088620702
chr4	34504000	34505000	-1.317017569684255
chr4	34504100	34505100	-0.9918661789810396
chr4	34504200	34505200	-1.371357599551174
chr4	34504300	34505300	-1.505384158204484
chr4	34504400	34505400	-2.0427392536888287
chr4	34504500	34505500	-3.2401132768287115
chr4	34504600	34505600	-2.891525707885324
chr4	34504700	34505700	-3.0284890928928063
chr4	34504800	34505800	-3.752726363707141
chr4	34504900	34505900	-3.864015220501833
chr4	34505000	34506000	-3.936049322189791
chr4	34505100	34506100	-4.3723014190434775
chr4	34505200	34506200	-4.885969840830749
chr4	34505300	34506300	-4.895628979617277
chr4	34505400	34506400	-4.608399887760019
chr4	34505500	34506500	-3.694354353468367
chr4	34505600	34506600	-4.452227535278522
chr4	34505700	34506700	-3.8252288064611655
chr4	34505800	34506800	-3.8069014772434135
chr4	34505900	34506900	-3.5135396912606898
chr4	34506000	34507000	-3.0301547813803205
chr4	34506100	34507100	-2.7092596140466765
chr4	34506200	34507200	-1.3506319551019308
chr4	34506300	34507300	-1.4795906375527543
chr4	34506400	34507400	-1.4951935427277845
chr4	34506500	34507500	-1.9530119564427608
chr4	34506600	34507600	-1.1533268944252737
chr4	34506700	34507700	-1.1770136389938557
chr4	34506800	34507800	-0.3739436538455082
chr4	34506900	34507900	0.2593092630323531
chr4	34507000	34508000	0.15620523488057125
chr4	34507100	34508100	0.3678512981613277
chr4	34507200	34508200	-0.3039883723790094
chr4	34507300	34508300	0.13859661086544198
chr4	34507400	34508400	0.31076276319412177
chr4	34507500	34508500	0.1363892077858745
chr4	34507600	34508600	-0.7523646473213779
chr4	34507700	34508700	-0.18666752114364465
chr4	34507800	34508800	0.19982125061759048
chr4	34507900	34508900	0.04343250587810906
chr4	34508000	34509000	0.33781943616091553
chr4	34508100	34509100	-0.032824113125699016
chr4	34508200	34509200	-0.3445513652686794
chr4	34509200	34510200	-1.9419305014120665
chr4	34509300	34510300	-1.566927773398037
chr4	34509400	34510400	-1.4731188727425473
chr4	34509500	34510500	-2.0108678558609787
chr4	34509600	34510600	-1.6721325152762712
chr4	34509700	34510700	-1.1002258584076348
chr4	34509800	34510800	-0.7855032442062838
chr4	34509900	34510900	-0.484492413158
chr4	34510000	34511000	-0.24290962956162243
chr4	34510100	34511100	0.4306849453639999
chr4	34510200	34511200	0.4304420847575937
chr4	34510300	34511300	-0.02491292687309654
chr4	34510400	34511400	0.5654910582474834
chr4	34510500	34511500	1.7268699247566297
chr4	34510600	34511600	1.9233585072915835
chr4	34510700	34511700	2.107255261958921
chr4	34510800	34511800	2.622396191168863
chr4	34510900	34511900	2.2866387124991427
chr4	34511400	34512400	1.4708486886521588
chr4	34511500	34512500	0.8605048769895713
chr4	34511600	34512600	0.4945519460228448
chr4	34511700	34512700	-0.825913825456325
chr4	34511800	34512800	-0.9381369850040072
chr4	34511900	34512900	-0.6753924442283037
chr4	34512000	34513000	-0.8588313109641371
chr4	34512100	34513100	-0.318980243727623
chr4	34512200	34513200	-0.4986391575572737
chr4	34512300	34513300	-0.7099186877906447
chr4	34512400	34513400	-1.0582306791093394
chr4	34512500	34513500	-0.6840647182708609
chr4	34512600	34513600	-0.6279824339429385
chr4	34512700	34513700	0.0639668352698166
chr4	34512800	34513800	0.1247191024964652
chr4	34512900	34513900	0.030166268833023743
chr4	34513000	34514000	-0.3214365964161713
chr4	34513100	34514100	-1.1351565184238337
chr4	34513200	34514200	-1.476676544630314
chr4	34513300	34514300	-1.5168834788532752
chr4	34513400	34514400	-2.101862868629829
chr4	34513500	34514500	-2.773476450409809
chr4	34513600	34514600	-3.5042375239842958
chr4	34513700	34514700	-3.45682430112539
chr4	34513800	34514800	-3.985139720819912
chr4	34513900	34514900	-4.323454260715509
chr4	34514000	34515000	-4.123769023387023
chr4	34514100	34515100	-3.617318030937728
chr4	34514200	34515200	-3.6828688418287534
chr4	34514300	34515300	-3.5948882226797165
chr4	34514400	34515400	-3.0101778047215366
chr4	34514500	34515500	-2.683010142834216
chr4	34514600	34515600	-1.788912069116512
chr4	34514700	34515700	-1.6871237011254336
chr4	34514800	34515800	-1.963460076422968
chr4	34514900	34515900	-2.1489804981536587
chr4	34515000	34516000	-1.753946238912206
chr4	34515100	34516100	-2.091180361504825
chr4	34515200	34516200	-2.018719066284131
chr4	34515300	34516300	-1.5229991463261536
chr4	34515400	34516400	-1.659210403735739
chr4	34515500	34516500	-1.7621012335567
chr4	34515600	34516600	-1.7064303392872742
chr4	34515700	34516700	-1.9671667828214976
chr4	34515800	34516800	-1.4581995533884218
chr4	34515900	34516900	-1.2842647405456329
chr4	34516000	34517000	-1.2418663375282852
chr4	34516100	34517100	-1.0897561838159493
chr4	34516200	34517200	-1.4332086209479018
chr4	34516300	34517300	-1.4655808963933863
chr4	34516400	34517400	-1.482617947663858
chr4	34516500	34517500	-0.7884523203751247
chr4	34516600	34517600	-1.0528448691693697
chr4	34516700	34517700	-1.6146648906493783
chr4	34516800	34517800	-1.7230374745381043
chr4	34516900	34517900	-1.2090173207227954
chr4	34517000	34518000	-1.591071690533433
chr4	34517100	34518100	-1.365701269159168
chr4	34517200	34518200	-1.2285677178448158
chr4	34517300	34518300	-1.4971939802673175
chr4	34517400	34518400	-1.446498299629141
chr4	34517500	34518500	-1.9262234443669468
chr4	34517600	34518600	-2.064614498170797
chr4	34517700	34518700	-1.2945424752433456
chr4	34517800	34518800	-0.8467519793822342
chr4	34517900	34518900	-1.0617576144540348
chr4	34518000	34519000	-0.8023782074475547
chr4	34518100	34519100	-1.2755304237542004
chr4	34518200	34519200	-1.384162063872593
chr4	34518300	34519300	-1.0779785610702748
chr4	34518400	34519400	-1.1743501381091592
chr4	34518500	34519500	-1.6195002469508026
chr4	34518600	34519600	-1.9285080960677112
chr4	34518700	34519700	-1.9290324921887687
chr4	34518800	34519800	-2.319496566292308
chr4	34518900	34519900	-2.0992384940331474
chr4	34519000	34520000	-2.364154972598242
chr4	34519100	34520100	-2.1136032788206816
chr4	34519200	34520200	-2.1917890146219814
chr4	34519300	34520300	-2.8941060926727338
chr4	34519400	34520400	-2.3391615504639613
chr4	34519500	34520500	-1.5764708166225452
chr4	34519600	34520600	-1.3906027107823566
chr4	34519700	34520700	-1.4777036186060226
chr4	34519800	34520800	-1.1656633593949053
chr4	34519900	34520900	-1.8809820240793576
chr4	34520000	34521000	-1.9438842430415375
chr4	34520100	34521100	-1.9912782044382
chr4	34520200	34521200	-1.7338741831004223
chr4	34520300	34521300	-1.0453686848939647
chr4	34520400	34521400	-1.9978996188611808
chr4	34520500	34521500	-1.9117653568537427
chr4	34520600	34521600	-2.038744339911664
chr4	34520700	34521700	-1.9760758415507007
chr4	34520800	34521800	-2.057466264125768
chr4	34520900	34521900	-2.0617631879920397
chr4	34521000	34522000	-1.4892082380192355
chr4	34521100	34522100	-2.002980808436053
chr4	34521200	34522200	-1.8703987047844561
chr4	34521300	34522300	-1.8363877577692287
chr4	34521400	34522400	-0.8674333046404245
chr4	34521500	34522500	-1.4353987967523143
chr4	34521600	34522600	-1.5884027154379363
chr4	34521700	34522700	-1.7677525177722933
chr4	34521800	34522800	-1.3454009298568403
chr4	34521900	34522900	-0.8619937321351517
chr4	34522000	34523000	-0.7128313315917414
chr4	34522100	34523100	-0.3698766942721721
chr4	34522200	34523200	-0.5443293371238703
chr4	34522300	34523300	-1.0678198345859604
chr4	34522400	34523400	-1.0804694523521976
chr4	34522500	34523500	-0.6521569653885537
chr4	34523900	34524900	-0.885826964724654
chr4	34524000	34525000	-1.2184437380448125
chr4	34524100	34525100	-1.2650521147187308
chr4	34524200	34525200	-1.2036224995601252
chr4	34524300	34525300	-0.7279908266827047
chr4	34524400	34525400	-1.1818547680495295
chr4	34524500	34525500	-0.5674880079671736
chr4	34524600	34525600	-1.5781914026208106
chr4	34524700	34525700	-1.6768058193653057
chr4	34524800	34525800	-1.9253243980677093
chr4	34524900	34525900	-1.431461828705017
chr4	34525000	34526000	-1.3979667009740717
chr4	34525100	34526100	-2.2165695114571853
chr4	34525200	34526200	-2.119008520795981
chr4	34525300	34526300	-2.3764234203736643
chr4	34525400	34526400	-2.091524903391722
chr4	34525500	34526500	-1.9530978526446143
chr4	34525600	34526600	-1.5499480327765691
chr4	34525700	34526700	-2.0650535360144837
chr4	34525800	34526800	-1.8010315127165148
chr4	34525900	34526900	-2.105107846054574
chr4	34526000	34527000	-1.68920434572414
chr4	34526100	34527100	-1.0701000072405948
chr4	34526200	34527200	-0.8006645659264768
chr4	34526300	34527300	-0.995037603781322
chr4	34526400	34527400	-0.9513455730266096
chr4	34526500	34527500	-1.609541903649525
chr4	34526600	34527600	-1.1166658038882769
chr4	34526700	34527700	-0.5474269271471817
chr4	34526800	34527800	-0.37227292828414016
chr4	34526900	34527900	-0.6386098807633147
chr4	34527000	34528000	-0.906719428469219
chr4	34527100	34528100	-0.9203917581330202
chr4	34527200	34528200	-0.7880906372941017
chr4	34527300	34528300	-0.981866384757981
chr4	34527400	34528400	-1.0088888165102836
chr4	34527500	34528500	-0.8084718724999579
chr4	34527600	34528600	-0.6256871710664181
chr4	34527700	34528700	-0.8452710647652032
chr4	34527800	34528800	-2.2650112573121954
chr4	34527900	34528900	-1.9569631568349173
chr4	34528000	34529000	-1.8597206180634553
chr4	34528100	34529100	-1.4005993388680775
chr4	34528200	34529200	-1.3085243894512244
chr4	34528300	34529300	-1.3196725460236634
chr4	34528400	34529400	-1.4356914769863711
chr4	34528500	34529500	-1.8146350934989868
chr4	34528600	34529600	-2.499994727328808
chr4	34528700	34529700	-3.1035349225307707
chr4	34528800	34529800	-2.6067264216211563
chr4	34528900	34529900	-3.0040103272862884
chr4	34529000	34530000	-2.95912436581095
chr4	34530100	34531100	0.6109078703315373
chr4	34530200	34531200	0.9806707771000936
chr4	34530300	34531300	0.8997301766523471
chr4	34530400	34531400	0.17854148788332136
chr4	34530500	34531500	-0.1466035300523645
chr4	34530600	34531600	-0.5200528203036665
chr4	34530700	34531700	-0.8412472494194413
chr4	34530800	34531800	-0.3881689742842056
chr4	34530900	34531900	-0.5947471497930783
chr4	34531000	34532000	-0.955994262390824
chr4	34531100	34532100	-0.6987312553385143
chr4	34531200	34532200	-0.8284168576861393
chr4	34531300	34532300	-1.1397983425838225
chr4	34531400	34532400	-1.0152768019244762
chr4	34531500	34532500	-1.3402146241624378
chr4	34531600	34532600	-1.2707174130798229
chr4	34531700	34532700	-1.2138827083870851
chr4	34531800	34532800	-1.3343748246725216
chr4	34531900	34532900	-1.3733064967237285
chr4	34532000	34533000	-1.1859614292744851
chr4	34532100	34533100	-0.8417653286610882
chr4	34532200	34533200	-1.1328587120481632
chr4	34532300	34533300	-1.2499627641659086
chr4	34532400	34533400	-0.949516320871002
chr4	34532500	34533500	-0.2726796059512182
chr4	34532600	34533600	-1.0334272112661589
chr4	34532700	34533700	-0.5109529707971198
chr4	34532800	34533800	-0.4296369262538723
chr4	34532900	34533900	-0.7334022171889071
chr4	34533000	34534000	-0.48647980881233116
chr4	34533100	34534100	-0.6260894943779228
chr4	34533200	34534200	-1.1936687749896364
chr4	34533300	34534300	-0.5228830202870307
chr4	34533400	34534400	-0.3745792244193107
chr4	34533500	34534500	-1.0221944560686718
chr4	34533600	34534600	-0.9368686349215009
chr4	34533700	34534700	-1.255239025570182
chr4	34533800	34534800	-1.53088700613119
chr4	34533900	34534900	-0.5152271987323925
chr4	34534000	34535000	-0.6823313009212549
chr4	34534100	34535100	-1.2053757592735492
chr4	34534200	34535200	-0.1083353431257294
chr4	34534300	34535300	-0.5068358786279187
chr4	34534400	34535400	-0.7795015408614623
chr4	34534500	34535500	0.07272617696975693
chr4	34534600	34535600	1.1267918370761092
chr4	34534700	34535700	1.5161195232913658
chr4	34534800	34535800	1.7955530685588459
chr4	34534900	34535900	0.9392625359944876
chr4	34535000	34536000	0.771360594320783
chr4	34535100	34536100	0.3420875939625956
chr4	34535200	34536200	-0.6751084034574564
chr4	34535300	34536300	-0.7804578955983709
chr4	34535400	34536400	-0.7233332203624193
chr4	34535500	34536500	-1.3648730757377077
chr4	34535600	34536600	-2.4887319903520155
chr4	34535700	34536700	-2.7058850055984096
chr4	34535800	34536800	-3.072280636191428
chr4	34535900	34536900	-3.0742506350987604
chr4	34536000	34537000	-2.7180850723374124
chr4	34536100	34537100	-1.7196505345527378
chr4	34536200	34537200	-1.2378697367368736
chr4	34536300	34537300	-1.1205257184940915
chr4	34536400	34537400	-1.2865045087391935
chr4	34536500	34537500	-1.0604770979151543
chr4	34536600	34537600	-0.4053442377617004
chr4	34536700	34537700	-0.464156298980255
chr4	34536800	34537800	0.12875357709334495
chr4	34536900	34537900	0.21703495120050234
chr4	34537000	34538000	0.21075439971514673
chr4	34537100	34538100	-0.023357558499930105
chr4	34537200	34538200	0.1826038591787224
chr4	34537300	34538300	0.2734645810162846
chr4	34537400	34538400	-0.6736506055903259
chr4	34537500	34538500	-0.43532170716709495
chr4	34537600	34538600	-0.4253075043302726
chr4	34537700	34538700	-1.1069766735210644
chr4	34537800	34538800	-1.562796167498709
chr4	34537900	34538900	-1.9447200738474115
chr4	34538000	34539000	-2.3068885628809723
chr4	34538100	34539100	-2.211374234945122
chr4	34538200	34539200	-2.8060023051575143
chr4	34538300	34539300	-3.240378166733376
chr4	34538400	34539400	-2.6331584781960724
chr4	34538500	34539500	-2.325732327738251
chr4	34538600	34539600	-2.2152405228652405
chr4	34538700	34539700	-1.2299614634904248
chr4	34538800	34539800	-1.2485430888556552
chr4	34538900	34539900	-1.307438461515888
chr4	34539000	34540000	-1.255577921865513
chr4	34539100	34540100	-1.1014735222770091
chr4	34539200	34540200	-0.7996906655244723
chr4	34539300	34540300	-1.0363729911107036
chr4	34539400	34540400	-1.0185155216293096
chr4	34539500	34540500	-1.9080893351017991
chr4	34539600	34540600	-1.96085474882454
chr4	34539700	34540700	-2.067975358286412
chr4	34539800	34540800	-2.2605939944240343
chr4	34539900	34540900	-1.4799133708643994
chr4	34540000	34541000	-1.3719368167915367
chr4	34540100	34541100	-2.070814239726173
chr4	34540200	34541200	-2.3856228819789123
chr4	34540300	34541300	-2.0545226246531625
chr4	34540400	34541400	-2.2273457270256842
chr4	34540500	34541500	-2.0833366366525907
chr4	34540600	34541600	-2.5617046980625937
chr4	34540700	34541700	-2.9093144959177555
chr4	34540800	34541800	-3.071608445875793
chr4	34540900	34541900	-3.2829027314704464
chr4	34541000	34542000	-3.5689371019094285
chr4	34541100	34542100	-2.9904832035098408
chr4	34541200	34542200	-2.41054433815903
chr4	34541300	34542300	-2.2685946332565208
chr4	34541400	34542400	-2.15069636340788
chr4	34541500	34542500	-1.9371341987162425
chr4	34541600	34542600	-1.7784770041811826
chr4	34541700	34542700	-1.6346694894526008
chr4	34541800	34542800	-1.5150032859186535
chr4	34541900	34542900	-1.741745081148166
chr4	34542000	34543000	-1.7363908668718602
chr4	34542100	34543100	-2.608394816494982
chr4	34542200	34543200	-3.1787978021931886
chr4	34542300	34543300	-2.9987163782359905
chr4	34542400	34543400	-2.7691892932539512
chr4	34542500	34543500	-3.101075812357778
chr4	34542600	34543600	-2.9684028209036804
chr4	34542700	34543700	-3.2588494333913567
chr4	34542800	34543800	-2.8144598883302443
chr4	34542900	34543900	-2.6961363826536764
chr4	34543000	34544000	-2.1593862791387437
chr4	34543100	34544100	-1.036537055618877
chr4	34543200	34544200	-0.8744182372947034
chr4	34543300	34544300	-0.8002196483303095
chr4	34543400	34544400	-0.7006892374468181
chr4	34543500	34544500	-0.35477070008388145
chr4	34543600	34544600	0.05496717346943118
chr4	34543700	34544700	0.4490253046257959
chr4	34543800	34544800	0.20596172622043704
chr4	34543900	34544900	0.4096097119172757
chr4	34544000	34545000	-0.2803972772496457
chr4	34544100	34545100	-0.18018103097632265
chr4	34544200	34545200	-0.487934017811635
chr4	34544300	34545300	-0.2285306266504433
chr4	34544400	34545400	-0.5227154133527813
chr4	34544500	34545500	-0.5424554423745002
chr4	34544600	34545600	-0.937108098204256
chr4	34544700	34545700	-0.5259997220957315
chr4	34544800	34545800	-0.2116531206684396
chr4	34544900	34545900	0.0820078571250128
chr4	34545000	34546000	0.32378864044920275
chr4	34545100	34546100	-0.6266918164245314
chr4	34545200	34546200	-1.1900624985251411
chr4	34545300	34546300	-1.894502301034151
chr4	34545400	34546400	-1.1825948077333206
chr4	34545500	34546500	-1.534884922160345
chr4	34545600	34546600	-1.8256343670577837
chr4	34545700	34546700	-2.5702412988559407
chr4	34545800	34546800	-2.398340598820554
chr4	34545900	34546900	-2.8736945081705105
chr4	34546000	34547000	-2.1616236139117224
chr4	34546100	34547100	-1.641743953083484
chr4	34546200	34547200	-0.8533929970064255
chr4	34546300	34547300	-0.15555335449727128
chr4	34546400	34547400	-0.4144830462123724
chr4	34546500	34547500	-0.391473011414296
chr4	34546600	34547600	-0.1975173895641502
chr4	34546700	34547700	-0.11911367044738355
chr4	34546800	34547800	-0.2904312996198366
chr4	34546900	34547900	-1.155309142156785
chr4	34547000	34548000	-1.9193028635057596
chr4	34547100	34548100	-2.324984526100576
chr4	34547200	34548200	-2.21864223809572
chr4	34547300	34548300	-2.531534459178431
chr4	34547400	34548400	-3.429992800056051
chr4	34547500	34548500	-2.7096225588673817
chr4	34547600	34548600	-2.5761364100037145
chr4	34547700	34548700	-2.3929369768402924
chr4	34547800	34548800	-2.753064556772593
chr4	34547900	34548900	-1.6194233693381002
chr4	34548000	34549000	-1.5462492387723437
chr4	34548100	34549100	-1.3058380115433412
chr4	34548200	34549200	-1.3434218191483351
chr4	34548300	34549300	-1.5439986672324524
chr4	34548400	34549400	-0.558377079045145
chr4	34548500	34549500	-1.8881245182566613
chr4	34548600	34549600	-2.177393931482285
chr4	34548700	34549700	-2.2172553254514225
chr4	34548800	34549800	-2.145011501360925
chr4	34548900	34549900	-2.356940486798877
chr4	34549000	34550000	-2.9487524600248913
chr4	34549100	34550100	-3.1286690437551137
chr4	34549200	34550200	-3.665190255990293
chr4	34549300	34550300	-3.8136867523711504
chr4	34549400	34550400	-4.018363978246383
chr4	34549500	34550500	-3.4177122745743143
chr4	34549600	34550600	-3.0039458228478826
chr4	34550100	34551100	-1.4980364618550934
chr4	34550200	34551200	-0.6645825163184281
chr4	34550300	34551300	-0.7323513700576932
chr4	34550400	34551400	-0.9619919218287843
chr4	34550500	34551500	-1.5629274535210635
chr4	34550600	34551600	-1.8087342992595872
chr4	34550700	34551700	-1.8655121548003024
chr4	34550800	34551800	-1.8077206155770933
chr4	34550900	34551900	-1.957896996705968
chr4	34551000	34552000	-1.8531848309604106
chr4	34551100	34552100	-1.7640371868061149
chr4	34551200	34552200	-2.3223365715226576
chr4	34551300	34552300	-1.9789350274804682
chr4	34551400	34552400	-1.3246478969564923
chr4	34551500	34552500	-1.6097126030552866
chr4	34551600	34552600	-1.5113981564910268
chr4	34551700	34552700	-1.4168309124995246
chr4	34551800	34552800	-1.3133967292150477
chr4	34551900	34552900	-1.4864380522596512
chr4	34552000	34553000	-1.4524011219709452
chr4	34552100	34553100	-1.2414711586375182
chr4	34552200	34553200	-1.0443216009691938
chr4	34552300	34553300	-1.2054906470316284
chr4	34552400	34553400	-1.7315598514579218
chr4	34552500	34553500	-0.4504814023410328
chr4	34552600	34553600	-0.2291382004832877
chr4	34552700	34553700	-0.7556066245560136
chr4	34552800	34553800	-0.16778183513117936
chr4	34552900	34553900	-0.7254555773201699
chr4	34553000	34554000	-1.0961270461038988
chr4	34553100	34554100	-1.2183736142620507
chr4	34553200	34554200	-1.0034777966328607
chr4	34553300	34554300	-1.3220447498482777
chr4	34553400	34554400	-0.4013247314982559
chr4	34553500	34554500	-1.2745591869484911
chr4	34553600	34554600	-1.606942051087375
chr4	34553700	34554700	-1.6495675650581418
chr4	34553800	34554800	-1.7978194881839624
chr4	34553900	34554900	-1.5419266766935482
chr4	34554000	34555000	-1.7700157159722743
chr4	34554100	34555100	-2.140807131966368
chr4	34554200	34555200	-2.4102331977368343
chr4	34554300	34555300	-2.6545909940778354
chr4	34554400	34555400	-3.1336168898298653
chr4	34554500	34555500	-3.2729080820406784
chr4	34554600	34555600	-2.7131024876518794
chr4	34554700	34555700	-2.2574791286322857
chr4	34554800	34555800	-2.5027307685281177
chr4	34554900	34555900	-2.6873947648040284
chr4	34555000	34556000	-2.1839003651897606
chr4	34555100	34556100	-2.1109761868656096
chr4	34555200	34556200	-2.550913677135493
chr4	34555300	34556300	-2.017116067157231
chr4	34555400	34556400	-1.7926125436584666
chr4	34555500	34556500	-0.8821569921936158
chr4	34557400	34558400	-2.102016387423981
chr4	34557500	34558500	-2.5185113976059146
chr4	34557600	34558600	-2.2532136052535483
chr4	34557700	34558700	-2.4150531781075326
chr4	34557800	34558800	-2.463911370216105
chr4	34557900	34558900	-2.8976971001408867
chr4	34558000	34559000	-2.056125288653881
chr4	34558100	34559100	-2.38070351114024
chr4	34558200	34559200	-1.781117285476176
chr4	34558300	34559300	-1.2891911752291492
chr4	34558400	34559400	-1.2148383331304844
chr4	34558500	34559500	-0.9434148826428034
chr4	34558600	34559600	-0.7901316245669872
chr4	34558700	34559700	-1.1546279309805447
chr4	34558800	34559800	-1.4405213121704337
chr4	34558900	34559900	-1.2946202374077829
chr4	34559000	34560000	-1.9587411706917877
chr4	34559100	34560100	-1.6294377750496631
chr4	34559200	34560200	-2.030816060697214
chr4	34559300	34560300	-2.0265644637806104
chr4	34559400	34560400	-3.0843803302628774
chr4	34559500	34560500	-3.6879152764986403
chr4	34559600	34560600	-3.8728400726239696
chr4	34559700	34560700	-3.959232402017197
chr4	34559800	34560800	-3.7733484695229285
chr4	34559900	34560900	-4.148716328235457
chr4	34560000	34561000	-3.7205905176846468
chr4	34560100	34561100	-4.0698381859638575
chr4	34560200	34561200	-4.194502325723978
chr4	34560300	34561300	-4.28536573867535
chr4	34560400	34561400	-3.4868394271294365
chr4	34560500	34561500	-2.584044603627518
chr4	34560600	34561600	-2.1719733601138267
chr4	34560700	34561700	-1.2232707402812624
chr4	34560800	34561800	-1.4886400308665606
chr4	34560900	34561900	-0.710718081358882
chr4	34561000	34562000	-0.8398461606206116
chr4	34561100	34562100	0.4121753279009123
chr4	34561200	34562200	0.5722639453756866
chr4	34561300	34562300	1.0165823259290507
chr4	34561400	34562400	1.4539100386174035
chr4	34561500	34562500	1.1887582927131368
chr4	34561600	34562600	0.4933998716326218
chr4	34561700	34562700	0.09771438127779017
chr4	34561800	34562800	0.30283779102731856
chr4	34561900	34562900	0.1893724403862236
chr4	34562000	34563000	0.14116688272864905
chr4	34562100	34563100	-0.525412602905462
chr4	34562200	34563200	-0.5118442288900741
chr4	34562300	34563300	-1.07254688184972
chr4	34562400	34563400	-1.6498007685335865
chr4	34562500	34563500	-1.868822129295619
chr4	34562600	34563600	-1.8865851850912043
chr4	34562700	34563700	-2.142395666543627
chr4	34562800	34563800	-2.1708120263185084
chr4	34562900	34563900	-2.589391972636974
chr4	34563000	34564000	-2.8103584099821837
chr4	34563100	34564100	-3.011177691758471
chr4	34563200	34564200	-3.5549337484550385
chr4	34563300	34564300	-3.2394981279521105
chr4	34563400	34564400	-3.5231708846713685
chr4	34563500	34564500	-3.24367711243542
chr4	34563600	34564600	-2.962899846900961
chr4	34563700	34564700	-2.50917256043554
chr4	34563800	34564800	-2.148598086995676
chr4	34563900	34564900	-1.532468260555379
chr4	34564000	34565000	-1.5577957147250332
chr4	34564100	34565100	-1.2452980358062906
chr4	34564200	34565200	-0.7943509344062206
chr4	34564300	34565300	-1.4901098554270766
chr4	34564400	34565400	-1.1489669207260775
chr4	34564500	34565500	-1.4531883825759684
chr4	34564600	34565600	-1.2504702564824035
chr4	34564700	34565700	-1.5651375532170828
chr4	34564800	34565800	-2.06539122464224
chr4	34564900	34565900	-2.7088844236508725
chr4	34565000	34566000	-3.0120910545759854
chr4	34565100	34566100	-3.3521259042391662
chr4	34565200	34566200	-3.5266813895152263
chr4	34565300	34566300	-2.820726400278436
chr4	34565400	34566400	-2.5285705675412657
chr4	34565500	34566500	-3.306418329099372
chr4	34565600	34566600	-3.8101199975730498
chr4	34565700	34566700	-4.458745925294769
chr4	34565800	34566800	-4.087642829815913
chr4	34565900	34566900	-3.8661062887516806
chr4	34566000	34567000	-3.48071625366815
chr4	34566100	34567100	-3.064040881533792
chr4	34566200	34567200	-3.0112608546187163
chr4	34566300	34567300	-3.011765951759348
chr4	34567400	34568400	-0.9027311248033624
chr4	34567500	34568500	-1.7804735989695764
chr4	34567600	34568600	-1.8243561784514752
chr4	34567700	34568700	-2.1108876932916143
chr4	34567800	34568800	-1.9656971355238788
chr4	34567900	34568900	-1.816046150102549
chr4	34568000	34569000	-1.9210738940542174
chr4	34568100	34569100	-1.839561106836305
chr4	34568200	34569200	-1.9032754744414035
chr4	34568300	34569300	-1.2723590193414762
chr4	34568400	34569400	-1.1309392525719353
chr4	34568500	34569500	-0.6624116875544558
chr4	34568600	34569600	-0.4887117624025648
chr4	34568700	34569700	-0.22807435416296906
chr4	34568800	34569800	-0.4288914119675508
chr4	34568900	34569900	0.0416297041108222
chr4	34569000	34570000	-0.08177266950631004
chr4	34569100	34570100	0.04921317504325615
chr4	34569200	34570200	-0.7806727206536815
chr4	34569300	34570300	-0.6791203213921048
chr4	34569400	34570400	-1.2108901032209107
chr4	34569500	34570500	-1.284362503107372
chr4	34569600	34570600	-1.4564205042820961
chr4	34569700	34570700	-1.4813918461385984
chr4	34569800	34570800	-1.0616387618562029
chr4	34569900	34570900	-1.4842026315456525
chr4	34570000	34571000	-1.3751851335067309
chr4	34570100	34571100	-1.958756386787424
chr4	34570200	34571200	-1.7167622957360746
chr4	34570300	34571300	-2.225538609024485
chr4	34570400	34571400	-1.9473970471830184
chr4	34570500	34571500	-1.5454708675045434
chr4	34570600	34571600	-1.8544176559956769
chr4	34570700	34571700	-1.9318531959405016
chr4	34570800	34571800	-2.26867572406602
chr4	34570900	34571900	-2.7105374729467875
chr4	34571000	34572000	-2.9681237985455486
chr4	34571100	34572100	-2.5713713122536794
chr4	34571200	34572200	-2.300068343681454
chr4	34571300	34572300	-1.881352072814542
chr4	34571400	34572400	-1.6108241192754051
chr4	34571500	34572500	-2.1803014653310706
chr4	34571600	34572600	-1.6897863864232272
chr4	34571700	34572700	-1.863602245423931
chr4	34571800	34572800	-2.067854415724877
chr4	34571900	34572900	-1.4405055159035205
chr4	34572000	34573000	-1.5092987852920945
chr4	34572100	34573100	-1.6493993652159336
chr4	34572200	34573200	-0.9533515589820568
chr4	34572300	34573300	-1.6925400927230787
chr4	34572400	34573400	-1.9571121392855904
chr4	34572500	34573500	-2.0366711225674328
chr4	34572600	34573600	-2.554923907945604
chr4	34572700	34573700	-2.018219469838616
chr4	34572800	34573800	-1.3810495545506902
chr4	34572900	34573900	-1.1689103889417731
chr4	34573000	34574000	-1.5942106091059203
chr4	34573100	34574100	-1.2840595755794408
chr4	34573200	34574200	-1.7812257140816132
chr4	34573300	34574300	-1.2543231991401145
chr4	34573400	34574400	-1.1699375643147705
chr4	34573500	34574500	-0.4986028589801471
chr4	34573600	34574600	-0.22295497966616765
chr4	34573700	34574700	0.12533009464467607
chr4	34573800	34574800	-0.7536622899609976
chr4	34573900	34574900	-1.192476800630853
chr4	34574000	34575000	-0.7156754798069688
chr4	34574100	34575100	-0.9077368703324542
chr4	34574200	34575200	-1.6137464952231868
chr4	34574300	34575300	-1.4323652437573058
chr4	34574400	34575400	-1.483491298875023
chr4	34574500	34575500	-1.355461200597398
chr4	34574600	34575600	-1.3005056999287556
chr4	34574700	34575700	-2.128850454796392
chr4	34574800	34575800	-1.8440906845429863
chr4	34574900	34575900	-2.605246238951107
chr4	34575000	34576000	-2.462290908696297
chr4	34575100	34576100	-2.5123829139470955
chr4	34575200	34576200	-1.8071984747839531
chr4	34575300	34576300	-2.1520565744114943
chr4	34575400	34576400	-2.0590150558737506
chr4	34575500	34576500	-2.8004205085869445
chr4	34575600	34576600	-2.6313609077188502
chr4	34575700	34576700	-2.949310002923518
chr4	34575800	34576800	-3.0719985404751045
chr4	34575900	34576900	-2.115956120058447
chr4	34576000	34577000	-1.9788295415401616
chr4	34576100	34577100	-1.903582217270916
chr4	34576200	34577200	-2.3840337423985183
chr4	34576300	34577300	-2.3394745743923395
chr4	34576400	34577400	-2.8319302999254443
chr4	34576500	34577500	-2.7739556681431323
chr4	34576600	34577600	-3.7119308306124377
chr4	34576700	34577700	-2.5456789062828955
chr4	34576800	34577800	-2.4046528380461245
chr4	34576900	34577900	-2.4489145798024006
chr4	34577000	34578000	-2.805945743218882
chr4	34577100	34578100	-2.7397793676282083
chr4	34577200	34578200	-1.8900149688088328
chr4	34577300	34578300	-1.8260799099740843
chr4	34577400	34578400	-1.1443780910948331
chr4	34577500	34578500	-0.8776391978952587
chr4	34577600	34578600	-0.2820191071882707
chr4	34577700	34578700	-0.6396432863418101
chr4	34577800	34578800	-0.7938131468803192
chr4	34577900	34578900	-0.7278283118640883
chr4	34578000	34579000	-0.49234353462957936
chr4	34578100	34579100	-0.7830911809373229
chr4	34578200	34579200	-0.7481254274753149
chr4	34578300	34579300	-1.0841111357752038
chr4	34578400	34579400	-1.1436558169593325
chr4	34578500	34579500	-0.8944086645134535
chr4	34578600	34579600	-0.5355241207645828
chr4	34578700	34579700	-1.0908425726712183
chr4	34578800	34579800	-0.6122856785476523
chr4	34578900	34579900	-0.8411185207010077
chr4	34579000	34580000	-1.0631366032943887
chr4	34579100	34580100	-1.3307245881880492
chr4	34579200	34580200	-1.164971660931621
chr4	34579300	34580300	-0.8991071632495327
chr4	34579400	34580400	-0.493326651503564
chr4	34579500	34580500	-0.958138234431042
chr4	34579600	34580600	-1.0815206912691042
chr4	34579700	34580700	-0.9942171721565336
chr4	34579800	34580800	-1.169574052685177
chr4	34579900	34580900	-1.455179685614911
chr4	34581100	34582100	-1.2567829789485974
chr4	34581200	34582200	-0.9667720466425428
chr4	34581300	34582300	-1.4053342618224791
chr4	34581400	34582400	-1.5038724236883405
chr4	34581500	34582500	-0.6952542035777394
chr4	34581600	34582600	-0.5635398620001495
chr4	34581700	34582700	-0.6201825235588309
chr4	34581800	34582800	-0.6697846767158894
chr4	34581900	34582900	-1.0271673451223706
chr4	34582000	34583000	-1.4202394831286513
chr4	34582100	34583100	-1.427776556478178
chr4	34582200	34583200	-2.364420109697096
chr4	34582300	34583300	-2.956314860307657
chr4	34582400	34583400	-3.0920011048837246
chr4	34582500	34583500	-3.6247159272993055
chr4	34582600	34583600	-4.000874851986387
chr4	34582700	34583700	-3.8978999653472863
chr4	34582800	34583800	-3.8121946112627727
chr4	34582900	34583900	-3.4982744561406203
chr4	34583000	34584000	-3.228306949341405
chr4	34583100	34584100	-3.172324964695248
chr4	34583200	34584200	-2.7133734885761385
chr4	34583300	34584300	-1.6866760922373387
chr4	34583400	34584400	-1.3966465957489052
chr4	34583500	34584500	-1.291933947978651
chr4	34583600	34584600	-0.7073069374149423
chr4	34584500	34585500	-0.934728337811891
chr4	34584600	34585600	-0.9043706004765372
chr4	34584700	34585700	-1.5327338969006523
chr4	34584800	34585800	-0.9288297465299538
chr4	34584900	34585900	-0.7264205818348726
chr4	34585000	34586000	-0.5977123070571673
chr4	34585100	34586100	-0.027799589195258663
chr4	34585200	34586200	-0.01632574740431936
chr4	34585300	34586300	-0.4889099024607162
chr4	34585400	34586400	-0.14951586656345595
chr4	34585500	34586500	0.3348997527000303
chr4	34585600	34586600	0.4338430940335177
chr4	34585700	34586700	0.6521791225139251
chr4	34585800	34586800	-0.6376239045076763
chr4	34585900	34586900	-0.7188530894115328
chr4	34586000	34587000	-0.9124814719335077
chr4	34586100	34587100	-1.2266813864626769
chr4	34586200	34587200	-1.3012560723882731
chr4	34586300	34587300	-1.4120555035369706
chr4	34586400	34587400	-1.6369643495016326
chr4	34586500	34587500	-1.6352140939203217
chr4	34586600	34587600	-2.244979832351349
chr4	34586700	34587700	-2.2255830520663027
chr4	34586800	34587800	-1.45948385693486
chr4	34586900	34587900	-2.2141966106036914
chr4	34587000	34588000	-2.154837310480701
chr4	34587100	34588100	-2.2672046114955875
chr4	34587200	34588200	-1.7252116308707652
chr4	34587300	34588300	-1.8552335583830435
chr4	34587400	34588400	-1.7074476908135845
chr4	34587500	34588500	-1.9673889101508
chr4	34587600	34588600	-2.4245243931804388
chr4	34587700	34588700	-2.1428414906156625
chr4	34587800	34588800	-2.4754592231264265
chr4	34587900	34588900	-1.6914250952983705
chr4	34588000	34589000	-1.385903542594506
chr4	34588100	34589100	-1.5291641426953708
chr4	34588200	34589200	-1.1434963250267578
chr4	34588300	34589300	-0.7131220992706551
chr4	34588400	34589400	-1.186215491509529
chr4	34588500	34589500	-1.0138616183672369
chr4	34588600	34589600	-0.1253321806808984
chr4	34588700	34589700	-0.40851627804289975
chr4	34588800	34589800	-0.5834191104033011
chr4	34591400	34592400	-1.8109191447022641
chr4	34591500	34592500	-1.33408683416631
chr4	34591600	34592600	-0.5529696179142554
chr4	34591700	34592700	-1.1136026065376508
chr4	34591800	34592800	-0.5453260824537919
chr4	34591900	34592900	-0.5665075555356571
chr4	34592000	34593000	-1.2712957477533087
chr4	34592100	34593100	-0.893864395203668
chr4	34592200	34593200	-1.1908332245490862
chr4	34592300	34593300	-1.2914940475302277
chr4	34592400	34593400	-1.6442804303284693
chr4	34592500	34593500	-2.0546825654010537
chr4	34592600	34593600	-3.1527584332816287
chr4	34592700	34593700	-2.727526916748072
chr4	34592800	34593800	-3.7907349899724734
chr4	34592900	34593900	-3.6109739437523625
chr4	34593000	34594000	-3.1347420325144784
chr4	34593100	34594100	-2.5161179180977684
chr4	34593200	34594200	-1.7409159130236995
chr4	34593300	34594300	-1.699236124805412
chr4	34593400	34594400	-1.5879225209487842
chr4	34593500	34594500	-1.2737851127858852
chr4	34593600	34594600	-0.4971931681408848
chr4	34593700	34594700	-0.20646780337342216
chr4	34593800	34594800	0.3077901674283223
chr4	34593900	34594900	-0.22810749559879945
chr4	34594000	34595000	-0.546234794105168
chr4	34594100	34595100	-0.6031625727770493
chr4	34594200	34595200	-1.1710779743463449
chr4	34594300	34595300	-1.1476157074520017
chr4	34594400	34595400	-1.2778080626789006
chr4	34594500	34595500	-1.4915798326798058
chr4	34594600	34595600	-2.058075013033642
chr4	34594700	34595700	-2.599759645275444
chr4	34594800	34595800	-3.0998826420176235
chr4	34594900	34595900	-2.959733371010806
chr4	34595700	34596700	-1.6055472771925985
chr4	34595800	34596800	-0.8888393640628871
chr4	34595900	34596900	-0.6332068412662772
chr4	34596000	34597000	-0.5881496299288524
chr4	34596100	34597100	-0.5736251910098191
chr4	34596200	34597200	0.011753670575903277
chr4	34596300	34597300	0.3582422153948089
chr4	34596400	34597400	0.2528687410702285
chr4	34596500	34597500	-0.1110828103559972
chr4	34596600	34597600	-0.07462363312000801
chr4	34596700	34597700	-0.3873087938178518
chr4	34596800	34597800	-0.26251334461487963
chr4	34596900	34597900	-0.4213529623467551
chr4	34597000	34598000	-0.34520634183995447
chr4	34597100	34598100	-0.7390153793052363
chr4	34597200	34598200	-0.5623088695119663
chr4	34597300	34598300	-1.7818353865139216
chr4	34597400	34598400	-1.5296879601204092
chr4	34597500	34598500	-1.713910562447095
chr4	34597600	34598600	-1.2984116501845808
chr4	34597700	34598700	-2.2055910514238457
chr4	34597800	34598800	-2.2608050022741377
chr4	34597900	34598900	-2.3878044604926725
chr4	34598000	34599000	-3.2576795996040726
chr4	34598100	34599100	-3.0988486355663087
chr4	34598200	34599200	-3.417267903109939
chr4	34598300	34599300	-3.510636467144292
chr4	34598400	34599400	-3.776883493047314
chr4	34598500	34599500	-4.15090846662051
chr4	34598600	34599600	-4.227217792691472
chr4	34598700	34599700	-3.050204655396312
chr4	34598800	34599800	-3.1810102450097646
chr4	34598900	34599900	-3.3748517416227526
chr4	34599000	34600000	-3.1683875011731146
chr4	34599100	34600100	-3.0285976699752317
chr4	34599200	34600200	-3.298035049054945
chr4	34599300	34600300	-2.90113554922409
chr4	34599400	34600400	-2.9053842734829898
chr4	34599500	34600500	-1.9237803803499427
chr4	34599600	34600600	-1.7459797876397876
chr4	34599700	34600700	-1.5978789101286135
chr4	34599800	34600800	-1.1867829719697642
chr4	34599900	34600900	-0.6723550004622659
chr4	34600000	34601000	-0.19254428521926062
chr4	34600100	34601100	-0.0951810161803677
chr4	34600200	34601200	0.4972496086680294
chr4	34600300	34601300	1.0089911241735112
chr4	34600400	34601400	1.1494487545975975
chr4	34601500	34602500	-1.674760626254501
chr4	34601600	34602600	-0.9458602963634836
chr4	34601700	34602700	-0.6262794174239006
chr4	34601800	34602800	-0.8547515828897202
chr4	34601900	34602900	-0.8591594976158731
chr4	34602000	34603000	-1.1353677145361212
chr4	34602100	34603100	-1.3819783976173234
chr4	34602200	34603200	-1.8349263643314155
chr4	34602300	34603300	-2.488109952982632
chr4	34602400	34603400	-3.362300942679473
chr4	34602500	34603500	-3.1186601908062817
chr4	34602600	34603600	-3.3703469054475934
chr4	34602700	34603700	-2.6313308926393457
chr4	34602800	34603800	-1.9729257230741004
chr4	34602900	34603900	-1.7205426306295801
chr4	34603000	34604000	-1.6441460994474322
chr4	34603100	34604100	-1.7180122237819986
chr4	34603200	34604200	-1.6468909669837688
chr4	34603300	34604300	-0.6347807176120939
chr4	34603400	34604400	-0.2869598392680575
chr4	34603500	34604500	-0.44663267572392745
chr4	34603600	34604600	-1.1068694672049255
chr4	34603700	34604700	-1.1206750171718134
chr4	34603800	34604800	-1.0505813553068368
chr4	34603900	34604900	-1.7811456990575092
chr4	34604000	34605000	-1.6001753968641421
chr4	34604100	34605100	-1.8504083394412407
chr4	34604200	34605200	-1.2498350487321386
chr4	34604300	34605300	-1.8458329000717468
chr4	34604400	34605400	-1.4943460490419858
chr4	34604500	34605500	-1.7862891150650455
chr4	34604600	34605600	-1.6048033644527804
chr4	34604700	34605700	-2.073713361619918
chr4	34604800	34605800	-2.31468445091604
chr4	34604900	34605900	-2.065894158960712
chr4	34605000	34606000	-1.9893596978499104
chr4	34605100	34606100	-1.4088562626230825
chr4	34605200	34606200	-1.7966136858831987
chr4	34605300	34606300	-2.1178683772354074
chr4	34605400	34606400	-1.7905475568997655
chr4	34605500	34606500	-1.130302414444208
chr4	34605600	34606600	-0.6703399765211403
chr4	34605700	34606700	-0.2518441178812181
chr4	34605800	34606800	-0.3847108424157284
chr4	34605900	34606900	0.09354813941144204
chr4	34606000	34607000	0.6198083587865736
chr4	34606100	34607100	-0.13887230368291098
chr4	34606200	34607200	-0.3432038382087998
chr4	34606300	34607300	0.07910641949342766
chr4	34606400	34607400	-0.6075174904498651
chr4	34606500	34607500	-0.5267040796665508
chr4	34606600	34607600	-0.5540903984687494
chr4	34606700	34607700	-0.28628978232486924
chr4	34606800	34607800	-0.4636585247316477
chr4	34606900	34607900	-0.8518196749572076
chr4	34607000	34608000	-1.5104528555478784
chr4	34607100	34608100	-0.4980046430746717
chr4	34607200	34608200	0.0700759300244036
chr4	34608200	34609200	0.8055341086474395
chr4	34608300	34609300	0.382991598769406
chr4	34608400	34609400	0.013488248717701738
chr4	34608500	34609500	-0.1737760492166986
chr4	34608600	34609600	-0.26993341875772897
chr4	34608700	34609700	-0.5667787394061132
chr4	34608800	34609800	-1.2379046443397297
chr4	34608900	34609900	-1.2141412194465853
chr4	34609000	34610000	-1.5461913216941316
chr4	34609100	34610100	-1.4397189492901719
chr4	34609200	34610200	-1.8221297721833465
chr4	34609300	34610300	-1.5832267083005505
chr4	34609400	34610400	-2.2056859861220106
chr4	34609500	34610500	-2.3644024558383943
chr4	34609600	34610600	-2.2991361680291638
chr4	34609700	34610700	-2.110953303879024
chr4	34609800	34610800	-1.9268777855048016
chr4	34609900	34610900	-1.9451935669790696
chr4	34610000	34611000	-1.1017490571142994
chr4	34610100	34611100	-1.4524062996446474
chr4	34610200	34611200	-1.1602635484530848
chr4	34610300	34611300	-1.5962018480160332
chr4	34610400	34611400	-0.6813185665481006
chr4	34610500	34611500	-0.3753563158347193
chr4	34610600	34611600	-0.6751331136881471
chr4	34610700	34611700	-0.8908106956467132
chr4	34610800	34611800	-0.5415727279710051
chr4	34610900	34611900	-0.5000660672915862
chr4	34611000	34612000	-0.3484093598983901
chr4	34611100	34612100	0.17127977101135228
chr4	34611200	34612200	0.2686875587212842
chr4	34611300	34612300	0.564687313985725
chr4	34611400	34612400	0.1407823005074568
chr4	34611500	34612500	-0.3111238597523635
chr4	34611600	34612600	-0.4014753614038283
chr4	34611700	34612700	-0.3701476904534911
chr4	34611800	34612800	-1.047152334929943
chr4	34611900	34612900	-0.8320272014150929
chr4	34612000	34613000	-1.167642343381276
chr4	34612100	34613100	-0.8893826812397444
chr4	34612200	34613200	-0.9446937066917545
chr4	34612300	34613300	-1.4169058922899467
chr4	34612400	34613400	-1.6674802153811958
chr4	34612500	34613500	-1.5702616210316394
chr4	34612600	34613600	-1.2696061855520209
chr4	34612700	34613700	-1.2390192297073364
chr4	34612800	34613800	-1.1090518022103415
chr4	34612900	34613900	-0.8592301454285313
chr4	34613000	34614000	-1.0179002205990655
chr4	34613100	34614100	-1.4769609189529391
chr4	34613200	34614200	-0.8582892431994442
chr4	34613300	34614300	-0.7966294796926506
chr4	34613400	34614400	-0.4858431205277869
chr4	34613500	34614500	-0.2369202559988493
chr4	34613600	34614600	0.4002176089786617
chr4	34613700	34614700	0.3903598515386928
chr4	34613800	34614800	1.1061990498782237
chr4	34613900	34614900	0.8344748405356186
chr4	34614000	34615000	0.6886176990976299
chr4	34614100	34615100	0.9134542449091396
chr4	34614200	34615200	0.16987852104350076
chr4	34614300	34615300	0.9963169098073359
chr4	34614400	34615400	1.2264340984325235
chr4	34614500	34615500	1.2618667486660713
chr4	34614600	34615600	0.2145714305271835
chr4	34614700	34615700	0.3341896927869671
chr4	34614800	34615800	0.2875848041188609
chr4	34614900	34615900	0.19302667906194826
chr4	34615000	34616000	-0.7009490386561346
chr4	34615100	34616100	-0.7219001295710522
chr4	34615200	34616200	-0.18793719876705908
chr4	34615300	34616300	-1.0672851626146087
chr4	34615400	34616400	-1.3902437244533783
chr4	34615500	34616500	-1.8663280620776617
chr4	34615600	34616600	-1.4946649521880115
chr4	34615700	34616700	-2.244125653546549
chr4	34615800	34616800	-2.771571629172464
chr4	34615900	34616900	-2.7873862531805242
chr4	34616000	34617000	-2.348334591248974
chr4	34616100	34617100	-2.1518830874621555
chr4	34616200	34617200	-2.4114428516060684
chr4	34616300	34617300	-2.2174980921867924
chr4	34616400	34617400	-2.2029883482124037
chr4	34616500	34617500	-1.6754207485008918
chr4	34616600	34617600	-1.6388278414767399
chr4	34616700	34617700	-0.7319785125149332
chr4	34616800	34617800	-0.2967252442592881
chr4	34616900	34617900	-0.08659504044231146
chr4	34617000	34618000	0.7973712591953664
chr4	34617100	34618100	-0.10108104512621774
chr4	34617200	34618200	-0.1937631215791475
chr4	34617300	34618300	-0.3157932871082347
chr4	34617400	34618400	-0.016386199127647903
chr4	34617500	34618500	-0.22506122968462608
chr4	34617600	34618600	-0.4275471407288872
chr4	34617700	34618700	-0.36176389239958906
chr4	34617800	34618800	-0.3377457994354528
chr4	34617900	34618900	-0.6705507258092798
chr4	34618000	34619000	-1.7520527912594297
chr4	34618100	34619100	-1.1207418531207525
chr4	34618200	34619200	-1.3051148317358474
chr4	34618300	34619300	-0.9794627765447914
chr4	34618400	34619400	-1.5860539182195847
chr4	34618500	34619500	-1.4558645628399802
chr4	34618600	34619600	-1.45088632984105
chr4	34618700	34619700	-1.807352178967836
chr4	34618800	34619800	-1.8460432185265503
chr4	34618900	34619900	-1.7834029789000798
chr4	34619000	34620000	-0.39624019842339175
chr4	34619100	34620100	0.049305742892027285
chr4	34619200	34620200	0.14465001327756613
chr4	34619300	34620300	0.012019819392695915
chr4	34619400	34620400	0.1545638908936827
chr4	34619500	34620500	-0.1505782104843754
chr4	34619600	34620600	-0.3779160026169244
chr4	34619700	34620700	-0.053318543072630994
chr4	34619800	34620800	-0.5124844336192805
chr4	34619900	34620900	-0.25591255946350416
chr4	34620000	34621000	-1.4508128471904682
chr4	34620100	34621100	-1.8377558233077245
chr4	34620200	34621200	-1.301745494105656
chr4	34620300	34621300	-1.3590325163396078
chr4	34620400	34621400	-1.2991615067252489
chr4	34620500	34621500	-1.5533485133280462
chr4	34620600	34621600	-1.6272513752877005
chr4	34620700	34621700	-2.398749270722555
chr4	34620800	34621800	-2.35487662644773
chr4	34620900	34621900	-2.506149078854171
chr4	34621000	34622000	-1.9628979914021019
chr4	34621100	34622100	-2.802872749231509
chr4	34621200	34622200	-3.958152599875514
chr4	34621300	34622300	-4.471720106044273
chr4	34621400	34622400	-4.088563127633512
chr4	34621900	34622900	-4.559484683046144
chr4	34622400	34623400	-2.6179709664326363
chr4	34622500	34623500	-3.3510964280083484
chr4	34622600	34623600	-3.941168701845544
chr4	34622700	34623700	-3.994392527673672
chr4	34622800	34623800	-3.958793107193459
chr4	34622900	34623900	-3.2019670964835467
chr4	34623000	34624000	-3.3386466116566984
chr4	34623100	34624100	-3.3388071702634328
chr4	34623200	34624200	-4.116729342358274
chr4	34623300	34624300	-4.428212380690471
chr4	34623400	34624400	-4.542015407246238
chr4	34623500	34624500	-4.202831650843119
chr4	34623600	34624600	-3.945366772639313
chr4	34623700	34624700	-4.51850684903355
chr4	34623800	34624800	-4.518315940893212
chr4	34623900	34624900	-4.35686097145937
chr4	34624000	34625000	-4.169698275897195
chr4	34624100	34625100	-4.577601561674363
chr4	34624200	34625200	-4.75840119600444
chr4	34624300	34625300	-4.4672446285630185
chr4	34624400	34625400	-4.690477296594593
chr4	34624500	34625500	-4.238020909112906
chr4	34624600	34625600	-4.027855399583527
chr4	34624700	34625700	-3.8871168387500976
chr4	34624800	34625800	-2.8605738793983417
chr4	34624900	34625900	-3.100413007525256
chr4	34625000	34626000	-3.1018690569322
chr4	34625100	34626100	-2.6014180890234924
chr4	34625200	34626200	-1.6944369267798582
chr4	34625300	34626300	-1.4779847672312374
chr4	34625400	34626400	-1.5788205527301382
chr4	34625500	34626500	-1.690042854243978
chr4	34626500	34627500	-1.7555567479432248
chr4	34626600	34627600	-2.258796559004083
chr4	34626700	34627700	-1.7623927894978697
chr4	34626800	34627800	-2.066413057078106
chr4	34626900	34627900	-2.4244488302474814
chr4	34627000	34628000	-3.0745664073796726
chr4	34627100	34628100	-2.2989827577188344
chr4	34627200	34628200	-2.5094127192958884
chr4	34627300	34628300	-2.572405884205072
chr4	34627400	34628400	-2.1823186473925977
chr4	34627500	34628500	-1.5892048033718431
chr4	34627600	34628600	-1.0963742895083994
chr4	34627700	34628700	-1.4758935259916954
chr4	34627800	34628800	-1.1952331757230097
chr4	34627900	34628900	-1.3976964450321925
chr4	34628000	34629000	-1.1997124451458305
chr4	34628100	34629100	-1.5987128039154832
chr4	34628200	34629200	-1.736259913238604
chr4	34628300	34629300	-2.1826281786687107
chr4	34628400	34629400	-1.425429422819916
chr4	34628500	34629500	-1.9460794893532842
chr4	34628600	34629600	-1.7402726567046816
chr4	34628700	34629700	-2.8646096416616107
chr4	34628800	34629800	-2.8853320656001262
chr4	34628900	34629900	-2.8405473419217686
chr4	34629000	34630000	-2.5772578064674647
chr4	34629100	34630100	-3.473146169554333
chr4	34629200	34630200	-3.597822420082464
chr4	34629300	34630300	-3.1699863365332
chr4	34629400	34630400	-3.360374761701832
chr4	34629500	34630500	-3.6721654484673953
chr4	34629600	34630600	-4.649144222894464
chr4	34629700	34630700	-4.0360282578783115
chr4	34629800	34630800	-4.297599197770913
chr4	34629900	34630900	-3.7292854275624943
chr4	34630000	34631000	-3.5447478180122935
chr4	34630100	34631100	-2.4964077558086086
chr4	34630200	34631200	-3.0099616680489203
chr4	34630300	34631300	-3.2688094246995383
chr4	34630400	34631400	-3.360360469288002
chr4	34630500	34631500	-2.7060589095646637
chr4	34630600	34631600	-2.7787322842244637
chr4	34630700	34631700	-2.8650238828640626
chr4	34630800	34631800	-2.2943072278855987
chr4	34630900	34631900	-1.7759909592226586
chr4	34631000	34632000	-1.7784062696013128
chr4	34631100	34632100	-1.5543083787997267
chr4	34631200	34632200	-0.945527699342366
chr4	34631300	34632300	-1.1657581331400513
chr4	34631400	34632400	-1.5005492648687615
chr4	34631500	34632500	-0.9749689875009822
chr4	34631600	34632600	-0.10302251337813544
chr4	34631700	34632700	-0.016716183518210602
chr4	34631800	34632800	-0.05136719626467414
chr4	34631900	34632900	-0.8025178502523502
chr4	34632000	34633000	-0.5449863509561635
chr4	34632100	34633100	-0.8803660062836598
chr4	34632200	34633200	-0.5616462333120905
chr4	34632300	34633300	-0.3992884405065317
chr4	34632400	34633400	-0.2904520705405265
chr4	34632500	34633500	-1.1990028541206943
chr4	34632600	34633600	-1.1173786971346484
chr4	34632700	34633700	-0.8550534848614898
chr4	34632800	34633800	-0.963529495993688
chr4	34632900	34633900	-1.1643810406731965
chr4	34633000	34634000	-2.004192521945066
chr4	34633100	34634100	-1.947730536957656
chr4	34633200	34634200	-2.410410227299973
chr4	34633300	34634300	-1.9300654660833685
chr4	34633400	34634400	-1.2774882936812602
chr4	34633500	34634500	-1.0166440623337591
chr4	34633600	34634600	-1.5162320265401998
chr4	34633700	34634700	-1.326795751498331
chr4	34633800	34634800	-1.2136445764037402
chr4	34633900	34634900	-1.0597136933415812
chr4	34634000	34635000	-1.019778184735711
chr4	34634100	34635100	-1.8675388950217229
chr4	34634200	34635200	-1.4773191267908938
chr4	34634300	34635300	-1.8635691719056915
chr4	34634400	34635400	-1.9814659473697296
chr4	34634500	34635500	-1.613041395169834
chr4	34634600	34635600	-1.6647930549662528
chr4	34634700	34635700	-2.213592274592638
chr4	34634800	34635800	-2.3146585730509748
chr4	34634900	34635900	-2.0190303004069934
chr4	34635000	34636000	-2.03569955116165
chr4	34635100	34636100	-1.0254596692962414
chr4	34635200	34636200	-1.0117316071903537
chr4	34635300	34636300	-1.0361565393077659
chr4	34635400	34636400	-1.4046723032773505
chr4	34635500	34636500	-1.8397524674280519
chr4	34635600	34636600	-1.0901869857443491
chr4	34635700	34636700	-0.7670679099277944
chr4	34635800	34636800	-1.1512438480342964
chr4	34635900	34636900	-1.0373833051394126
chr4	34636000	34637000	-0.6452094172845697
chr4	34636100	34637100	-0.8677013542252183
chr4	34636200	34637200	-0.60704283555278
chr4	34636600	34637600	0.9306733560312266
chr4	34636700	34637700	0.943712500440348
chr4	34636800	34637800	0.9730433194613072
chr4	34636900	34637900	-0.015713535347766417
chr4	34637000	34638000	0.035437345298195186
chr4	34637100	34638100	-0.10184089381152893
chr4	34637200	34638200	-0.7500586885499909
chr4	34637300	34638300	-1.1681417304492463
chr4	34637400	34638400	-2.0295629229687453
chr4	34637500	34638500	-2.671572798761829
chr4	34637600	34638600	-2.5661711964946274
chr4	34637700	34638700	-2.275187629013026
chr4	34637800	34638800	-2.029341729729411
chr4	34637900	34638900	-1.5843073482741177
chr4	34638000	34639000	-2.217003160613706
chr4	34638100	34639100	-1.8206003996523223
chr4	34638200	34639200	-2.1798614529496256
chr4	34638300	34639300	-2.1140753872633247
chr4	34638400	34639400	-1.4635944227524675
chr4	34638500	34639500	-1.4211103827763858
chr4	34638600	34639600	-1.5485050051158424
chr4	34638700	34639700	-1.7746932463519831
chr4	34638800	34639800	-1.4470533169781403
chr4	34638900	34639900	-0.8886415884488127
chr4	34639000	34640000	-0.3275377078844933
chr4	34639100	34640100	-0.8841390903790501
chr4	34639200	34640200	-0.6127672499636282
chr4	34639300	34640300	-0.7578605989132071
chr4	34639400	34640400	-0.8773464106837057
chr4	34639500	34640500	-0.4544129108368673
chr4	34639600	34640600	-0.3663368793501153
chr4	34639700	34640700	0.032810126041266506
chr4	34639800	34640800	-0.6264938968058285
chr4	34639900	34640900	-1.3861238367561843
chr4	34640000	34641000	-2.121040118715139
chr4	34640100	34641100	-1.9699481687300493
chr4	34640200	34641200	-1.5605220773368942
chr4	34640300	34641300	-1.4259558442189526
chr4	34640400	34641400	-1.9563762950838728
chr4	34640500	34641500	-1.5981929400503134
chr4	34640600	34641600	-1.6457641961962102
chr4	34640700	34641700	-2.3340828049191265
chr4	34640800	34641800	-1.9436504731185968
chr4	34640900	34641900	-1.7676059958491257
chr4	34641000	34642000	-0.6607444514499865
chr4	34641100	34642100	-0.4455051415061695
chr4	34641200	34642200	-0.2143245107344812
chr4	34641300	34642300	-0.2263560520730817
chr4	34641400	34642400	0.6882238397296644
chr4	34641500	34642500	0.04033011809886431
chr4	34641600	34642600	0.3724032799967611
chr4	34641700	34642700	0.2685711904499296
chr4	34641800	34642800	0.5689101215619168
chr4	34641900	34642900	0.9031118952232716
chr4	34642000	34643000	0.718181397840015
chr4	34642100	34643100	0.8268627692721873
chr4	34642200	34643200	0.5975997075376976
chr4	34642300	34643300	0.4211623570388102
chr4	34642400	34643400	0.3897632779699987
chr4	34642500	34643500	0.5059293393622393
chr4	34642600	34643600	-0.1177298875619144
chr4	34642700	34643700	0.0682638664419307
chr4	34642800	34643800	-0.6115551430647137
chr4	34642900	34643900	-0.5910722863276899
chr4	34643000	34644000	-1.3750713441608757
chr4	34643100	34644100	-1.288526189513986
chr4	34643200	34644200	-1.9193208097346763
chr4	34643300	34644300	-2.2889030748536263
chr4	34643400	34644400	-2.4662970629821794
chr4	34643500	34644500	-2.588407267516487
chr4	34643600	34644600	-2.5780026575806443
chr4	34643700	34644700	-2.2340317630993534
chr4	34643800	34644800	-1.981232889530735
chr4	34643900	34644900	-2.0387853773777413
chr4	34644000	34645000	-1.7469047746845046
chr4	34644100	34645100	-2.1633274612353466
chr4	34644200	34645200	-1.4026101447298405
chr4	34644300	34645300	-1.2285502873361964
chr4	34644400	34645400	-1.4146753121230489
chr4	34644500	34645500	-1.2774573211617966
chr4	34644600	34645600	-0.6664394267871027
chr4	34644700	34645700	-0.10952222625400346
chr4	34644800	34645800	0.4976612515614479
chr4	34644900	34645900	0.32094203673374905
chr4	34645500	34646500	0.03103511084623885
chr4	34645600	34646600	-0.30714529277638064
chr4	34645700	34646700	-1.6406406073646316
chr4	34645800	34646800	-1.8135035251551617
chr4	34645900	34646900	-1.8612117663818613
chr4	34646000	34647000	-1.764856223772751
chr4	34646100	34647100	-1.3991126844453057
chr4	34646200	34647200	-1.4899164917247787
chr4	34646300	34647300	-1.1422504472249222
chr4	34646400	34647400	-0.8819898141054135
chr4	34646500	34647500	-0.8466407464388261
chr4	34646600	34647600	-1.1920787645841255
chr4	34646700	34647700	-0.8077101229732088
chr4	34646800	34647800	-0.8409034605799183
chr4	34646900	34647900	-0.675324394691315
chr4	34647000	34648000	-0.6950202255705881
chr4	34647100	34648100	-1.2101140807871749
chr4	34647200	34648200	-1.2274495285277718
chr4	34647300	34648300	-1.344898435025872
chr4	34647400	34648400	-1.9801851584106551
chr4	34647500	34648500	-2.8122329163942386
chr4	34647600	34648600	-3.195755910539797
chr4	34647700	34648700	-3.1053789073645466
chr4	34647800	34648800	-3.3599244601592053
chr4	34647900	34648900	-3.626093874494376
chr4	34648000	34649000	-3.7749360807401056
chr4	34648100	34649100	-3.661638284133275
chr4	34648200	34649200	-2.816970515469702
chr4	34649300	34650300	-0.16739885336646673
chr4	34649400	34650400	-0.17301500833178093
chr4	34649500	34650500	-0.07196489177815629
chr4	34649600	34650600	-0.6064028496225249
chr4	34649700	34650700	-0.6289472257967449
chr4	34649800	34650800	-1.1004928780299847
chr4	34649900	34650900	-1.0072157291045285
chr4	34650000	34651000	-1.1958193172503773
chr4	34650100	34651100	-1.202289915047339
chr4	34650200	34651200	-1.8991959141922599
chr4	34650300	34651300	-2.5016034471181965
chr4	34650400	34651400	-2.689680813560729
chr4	34650500	34651500	-3.0966961561086985
chr4	34650600	34651600	-2.2773689273509907
chr4	34650700	34651700	-3.0225017240291123
chr4	34650800	34651800	-2.208081633207292
chr4	34650900	34651900	-2.1765048376765948
chr4	34651000	34652000	-1.8153658259543346
chr4	34651100	34652100	-1.2399059805649582
chr4	34651200	34652200	-0.8285488278341357
chr4	34651300	34652300	-0.02877040770168662
chr4	34651400	34652400	0.04935138075229063
chr4	34651500	34652500	0.5793305299872209
chr4	34651600	34652600	-1.293478469385038
chr4	34651700	34652700	-0.3485917906003946
chr4	34651800	34652800	-1.0706290141307078
chr4	34651900	34652900	-0.9549715515996744
chr4	34652000	34653000	-1.1410206152200686
chr4	34652100	34653100	-1.3019947947828088
chr4	34652200	34653200	-1.3915796071853253
chr4	34652300	34653300	-1.442045846426896
chr4	34655500	34656500	-1.0027573000476768
chr4	34655600	34656600	-1.3146611931279524
chr4	34655700	34656700	-0.5407685928984621
chr4	34655800	34656800	-1.2948516420111154
chr4	34655900	34656900	-1.5106577428707202
chr4	34656000	34657000	-1.361040807492441
chr4	34656100	34657100	-0.31887552232238525
chr4	34656200	34657200	0.17767324136065654
chr4	34656300	34657300	-0.10156599009482577
chr4	34656400	34657400	-0.5787873253334799
chr4	34656500	34657500	-0.5713529697176217
chr4	34656600	34657600	-0.7396878821456521
chr4	34656700	34657700	-1.783081051418288
chr4	34656800	34657800	-0.8745349784265727
chr4	34656900	34657900	-0.7393925144770396
chr4	34657000	34658000	-1.194232263523531
chr4	34657100	34658100	-1.9045090640387043
chr4	34657200	34658200	-2.7770980979813937
chr4	34657300	34658300	-2.61628639825562
chr4	34657400	34658400	-2.4733376975376324
chr4	34657500	34658500	-2.3138746547529307
chr4	34657600	34658600	-2.2772447737016615
chr4	34657700	34658700	-1.4368326276057657
chr4	34657800	34658800	-2.189706254294246
chr4	34657900	34658900	-2.089562758029833
chr4	34658000	34659000	-2.166853586537617
chr4	34658100	34659100	-1.9479332444910584
chr4	34658200	34659200	-1.698569972102404
chr4	34658300	34659300	-2.0245581130392023
chr4	34658400	34659400	-2.097734233591717
chr4	34658500	34659500	-1.896950239471153
chr4	34658600	34659600	-2.42506522716571
chr4	34658700	34659700	-3.0097603988807737
chr4	34658800	34659800	-2.3542236411232795
chr4	34659900	34660900	-0.4030016626634865
chr4	34660000	34661000	-0.4800777946841236
chr4	34660100	34661100	-0.18287464190140867
chr4	34660200	34661200	-0.0005910958641474112
chr4	34660300	34661300	0.6430962053682993
chr4	34660400	34661400	1.1066306590251085
chr4	34660500	34661500	1.2597032229461471
chr4	34660600	34661600	0.7128413915273335
chr4	34660700	34661700	0.7720699285592701
chr4	34660800	34661800	0.6688077218131255
chr4	34660900	34661900	0.2942308886337147
chr4	34661000	34662000	-0.19354915543370163
chr4	34661100	34662100	-0.3828891888630761
chr4	34661200	34662200	-1.073814368427585
chr4	34661300	34662300	-2.2379855712279504
chr4	34661400	34662400	-2.212258814028415
chr4	34661500	34662500	-2.4688799640572854
chr4	34661600	34662600	-0.9384522361665548
chr4	34661700	34662700	-1.0059656169479896
chr4	34661800	34662800	-0.7009563833241521
chr4	34661900	34662900	-0.2754537590665254
chr4	34662000	34663000	-0.4153612100664957
chr4	34662100	34663100	-0.26346926716802804
chr4	34662200	34663200	-0.13449043307946346
chr4	34662300	34663300	0.3951673990868181
chr4	34662400	34663400	-0.12632930502905554
chr4	34662500	34663500	-0.2097713175203489
chr4	34662600	34663600	-0.5450029786238003
chr4	34662700	34663700	-1.2860184696733608
chr4	34662800	34663800	-1.4755368612831596
chr4	34662900	34663900	-1.8654958382161728
chr4	34663000	34664000	-1.4783369653427905
chr4	34663100	34664100	-1.986597708702451
chr4	34663200	34664200	-2.097853576681596
chr4	34663300	34664300	-1.589516865216701
chr4	34663400	34664400	-1.3765059787778395
chr4	34663500	34664500	-0.972287077939778
chr4	34663600	34664600	-0.918011188768109
chr4	34663700	34664700	-0.6468481359558444
chr4	34663800	34664800	-0.5863984560381004
chr4	34664900	34665900	-1.706056143825924
chr4	34665000	34666000	-2.1888248257379344
chr4	34665100	34666100	-2.3614821006426414
chr4	34665200	34666200	-2.0185119666239584
chr4	34666300	34667300	-2.0502942270941897
chr4	34666400	34667400	-2.0197720524224243
chr4	34666500	34667500	-2.2012398637246724
chr4	34666600	34667600	-1.2407698005663896
chr4	34666700	34667700	-1.435484737528719
chr4	34666800	34667800	-1.4441671690709097
chr4	34666900	34667900	-1.6975184568105464
chr4	34667000	34668000	-1.5772850231581577
chr4	34667100	34668100	-1.2623715589995297
chr4	34667200	34668200	-1.4176991722541317
chr4	34667300	34668300	-1.6472062577164035
chr4	34667400	34668400	-2.1073909784804585
chr4	34667500	34668500	-1.8857580099440683
chr4	34667600	34668600	-2.556720787382918
chr4	34667700	34668700	-2.5029598259244565
chr4	34667800	34668800	-2.631995667111683
chr4	34667900	34668900	-2.574081072701939
chr4	34668000	34669000	-2.452077354344296
chr4	34668100	34669100	-2.67767879719929
chr4	34668200	34669200	-2.115532311062215
chr4	34668300	34669300	-1.9001848637167442
chr4	34668400	34669400	-1.2065934779768452
chr4	34668500	34669500	-1.3883601436280146
chr4	34668600	34669600	-1.4182384015940892
chr4	34668700	34669700	-1.5118238420134404
chr4	34668800	34669800	-1.6895410560104125
chr4	34669900	34670900	-0.14475788866986875
chr4	34670000	34671000	-0.10525605446514527
chr4	34670100	34671100	-0.3314394688050784
chr4	34670200	34671200	-0.5177741957231284
chr4	34670300	34671300	-1.6054501409555115
chr4	34670400	34671400	-1.5553906405402596
chr4	34670500	34671500	-1.919702950924539
chr4	34670600	34671600	-2.5573414381262154
chr4	34670700	34671700	-3.2564701188063974
chr4	34670800	34671800	-2.3847191199283384
chr4	34670900	34671900	-1.989998474436152
chr4	34671000	34672000	-2.46381284171986
chr4	34671100	34672100	-2.49387556224177
chr4	34671200	34672200	-2.413458660185912
chr4	34671300	34672300	-1.252502924331342
chr4	34671400	34672400	-0.4567501859540355
chr4	34671500	34672500	-0.2223108100716844
chr4	34671600	34672600	-0.5677803038371259
chr4	34671700	34672700	-0.5577984587881313
chr4	34671800	34672800	-0.5154483059135704
chr4	34671900	34672900	-0.8435142684097532
chr4	34672000	34673000	-0.3405376343710523
chr4	34672100	34673100	-0.33382873810474883
chr4	34672200	34673200	-0.31968124353399124
chr4	34672300	34673300	-0.4984115672364138
chr4	34672400	34673400	-0.8489835052927887
chr4	34672500	34673500	-0.9807954471066884
chr4	34672600	34673600	-0.7628503413929856
chr4	34672700	34673700	-0.8304071653090699
chr4	34672800	34673800	-0.7709800155500892
chr4	34672900	34673900	-1.0574401619628122
chr4	34673000	34674000	-0.9315076477376842
chr4	34673100	34674100	-1.0122680406649354
chr4	34673200	34674200	-1.0408704570245224
chr4	34673300	34674300	-1.4530219960338235
chr4	34673400	34674400	-1.4702604300115334
chr4	34673500	34674500	-0.8480978477079101
chr4	34673600	34674600	-0.4337015674570525
chr4	34673700	34674700	-0.4111162456833217
chr4	34673800	34674800	-1.0795635397345291
chr4	34673900	34674900	-0.8985727910629872
chr4	34674000	34675000	-1.4098298724253187
chr4	34674100	34675100	-1.5133232005433923
chr4	34674200	34675200	-1.280638005747475
chr4	34674300	34675300	-1.3093860309691017
chr4	34674400	34675400	-2.1269516612311707
chr4	34674500	34675500	-3.6534946418852448
chr4	34674600	34675600	-3.747062301775023
chr4	34674700	34675700	-3.435063495994204
chr4	34674800	34675800	-2.6412388915963465
chr4	34674900	34675900	-2.4595720877268974
chr4	34675000	34676000	-2.0385290042371076
chr4	34675100	34676100	-1.6201028179682821
chr4	34675200	34676200	-1.444893459886479
chr4	34675300	34676300	-1.295501824588335
chr4	34675400	34676400	-0.798327372811662
chr4	34675500	34676500	0.3898455931015764
chr4	34675600	34676600	0.4848638461152746
chr4	34675700	34676700	0.937288089796485
chr4	34675800	34676800	0.3284670462753915
chr4	34675900	34676900	0.19835240655778924
chr4	34676000	34677000	-0.3889453923452574
chr4	34676100	34677100	-1.3042332150538534
chr4	34676200	34677200	-1.9196129844340089
chr4	34676300	34677300	-1.6310001696202343
chr4	34676400	34677400	-1.0320720306175821
chr4	34676500	34677500	-1.7049116549434096
chr4	34676600	34677600	-1.7361214920351913
chr4	34676700	34677700	-2.71364316246914
chr4	34676800	34677800	-2.8529055726131176
chr4	34676900	34677900	-3.081904819836637
chr4	34677000	34678000	-2.53050801139895
chr4	34677100	34678100	-1.4096800495544282
chr4	34677200	34678200	-1.202058399929224
chr4	34677300	34678300	-1.896233955924515
chr4	34677400	34678400	-2.9659586851549333
chr4	34677500	34678500	-1.9754184130386288
chr4	34677600	34678600	-2.676546532392598
chr4	34677700	34678700	-2.5376479289589704
chr4	34677800	34678800	-2.124666540989221
chr4	34677900	34678900	-1.6230271882795977
chr4	34678000	34679000	-2.423728995893068
chr4	34678100	34679100	-2.41956676243038
chr4	34678200	34679200	-2.343007042977712
chr4	34678300	34679300	-1.3856535977767346
chr4	34678400	34679400	-0.770574621856507
chr4	34678500	34679500	-0.8239476525870221
chr4	34678600	34679600	-0.2546507457910057
chr4	34678700	34679700	-0.04551766576351052
chr4	34678800	34679800	0.21935301500510904
chr4	34678900	34679900	0.10116740625352326
chr4	34679000	34680000	0.49677785330550794
chr4	34679100	34680100	0.2637026157587419
chr4	34679200	34680200	0.6948642280608727
chr4	34679300	34680300	0.5518742195704444
chr4	34679400	34680400	0.9379534222425568
chr4	34679500	34680500	0.17604922900303765
chr4	34679600	34680600	0.2407821849865824
chr4	34679700	34680700	-0.2521429547857523
chr4	34679800	34680800	-0.4499214920710933
chr4	34679900	34680900	-1.0033252571561448
chr4	34680000	34681000	-0.7270274236623109
chr4	34680100	34681100	-0.6292637958417678
chr4	34680200	34681200	-0.7970841936698616
chr4	34680300	34681300	-1.047212108002079
chr4	34680400	34681400	-1.1985491847939318
chr4	34680500	34681500	-1.025401576700685
chr4	34680600	34681600	-0.9182660126680576
chr4	34680700	34681700	-0.6143952038736433
chr4	34680800	34681800	-0.9838611288174268
chr4	34680900	34681900	-1.1351240161565044
chr4	34681000	34682000	-2.364990297821833
chr4	34681100	34682100	-1.5869136429382191
chr4	34681200	34682200	-1.6849592461338323
chr4	34681300	34682300	-1.0479588384961491
chr4	34681400	34682400	-2.1687921822614493
chr4	34681500	34682500	-1.7818854777755198
chr4	34681600	34682600	-2.181632396570113
chr4	34681700	34682700	-1.7047455658819992
chr4	34681800	34682800	-1.7136714046042525
chr4	34681900	34682900	-1.6805814276512736
chr4	34682000	34683000	-1.1449227179976214
chr4	34682100	34683100	-1.2574390980471408
chr4	34682200	34683200	-1.3005877742013066
chr4	34682300	34683300	-1.9141076389392
chr4	34685400	34686400	-2.624656026672532
chr4	34685500	34686500	-2.7050339617255945
chr4	34685600	34686600	-2.8829419964820704
chr4	34685700	34686700	-3.1420746845252436
chr4	34685800	34686800	-3.6375795779384257
chr4	34685900	34686900	-3.5895300662040563
chr4	34686000	34687000	-3.348458525948679
chr4	34686100	34687100	-2.940956296307556
chr4	34686200	34687200	-2.560639048703874
chr4	34686300	34687300	-2.119419750358846
chr4	34686400	34687400	-2.3140520408084955
chr4	34686500	34687500	-1.8790467448476016
chr4	34686600	34687600	-1.4012250923934084
chr4	34686700	34687700	-1.1002292157282414
chr4	34686800	34687800	-0.5149550519508084
chr4	34686900	34687900	0.4331255850816442
chr4	34687000	34688000	0.028974678033670487
chr4	34687100	34688100	-0.26447140819087434
chr4	34687200	34688200	-0.5308626394039175
chr4	34687300	34688300	-0.826015678897964
chr4	34687400	34688400	-0.7197563013687772
chr4	34687500	34688500	-0.8626819164878221
chr4	34687600	34688600	-1.0277295523193029
chr4	34687700	34688700	-0.7104252041258645
chr4	34687800	34688800	-0.7444777145488607
chr4	34687900	34688900	-2.2170357963027696
chr4	34688000	34689000	-1.7735166462063021
chr4	34688100	34689100	-1.5954438120803944
chr4	34688200	34689200	-1.8798844361052949
chr4	34688300	34689300	-1.9883571212766642
chr4	34688400	34689400	-1.0049194049021806
chr4	34688500	34689500	-0.6851401456123979
chr4	34688600	34689600	-0.8298190118974024
chr4	34688700	34689700	-1.3603589576254136
chr4	34688800	34689800	-1.8543705561258843
chr4	34688900	34689900	-1.5189993598307692
chr4	34689000	34690000	-1.8826352163984308
chr4	34689100	34690100	-2.0168076959287053
chr4	34689200	34690200	-1.2937299744709787
chr4	34689300	34690300	-0.7751883242366904
chr4	34689400	34690400	-1.8130089137101757
chr4	34689500	34690500	-2.0676684158210032
chr4	34689600	34690600	-2.5725028659735147
chr4	34689700	34690700	-2.8188467398433943
chr4	34689800	34690800	-2.3311663451787714
chr4	34689900	34690900	-2.1480761960377683
chr4	34690000	34691000	-1.989665064284237
chr4	34690100	34691100	-1.8200306714296608
chr4	34690200	34691200	-2.356825914267832
chr4	34690300	34691300	-2.7118704454728078
chr4	34691000	34692000	-0.021611236664321715
chr4	34691100	34692100	-0.082163111505634
chr4	34691200	34692200	0.18996694040479786
chr4	34691300	34692300	-0.009839160241378216
chr4	34691400	34692400	0.2275161170111541
chr4	34691500	34692500	0.2428791949732058
chr4	34691600	34692600	0.4079060256312343
chr4	34691700	34692700	0.17385815886978767
chr4	34691800	34692800	0.05333612942275828
chr4	34691900	34692900	0.4820612793838337
chr4	34692000	34693000	0.1707004009767796
chr4	34692100	34693100	0.034967096646620316
chr4	34692200	34693200	-0.23322377883590664
chr4	34692300	34693300	-0.19847371415894546
chr4	34692400	34693400	-0.13191469576026454
chr4	34692500	34693500	0.4365594108204039
chr4	34692600	34693600	-0.5133616384284124
chr4	34692700	34693700	-0.6959821673939011
chr4	34692800	34693800	-0.017242525702880592
chr4	34692900	34693900	-0.15554951781562434
chr4	34693000	34694000	0.6759535389401501
chr4	34693100	34694100	0.6856081203761718
chr4	34693200	34694200	0.5377785141040787
chr4	34693300	34694300	0.7807212204757481
chr4	34693400	34694400	0.2267408290101194
chr4	34693500	34694500	-0.2645312776317725
chr4	34693600	34694600	0.919314507213948
chr4	34693700	34694700	1.3463137786776584
chr4	34693800	34694800	0.4767650847149712
chr4	34693900	34694900	-0.20284874820786009
chr4	34694000	34695000	-0.5242803199913924
chr4	34694100	34695100	-0.14054795534596942
chr4	34694200	34695200	-0.0422503540615874
chr4	34694300	34695300	-0.2096400389600525
chr4	34694400	34695400	0.2866739757495506
chr4	34694500	34695500	0.11423129769883746
chr4	34694600	34695600	-0.3104845400939459
chr4	34694700	34695700	-0.1894641519654283
chr4	34694800	34695800	-0.13681203056001465
chr4	34694900	34695900	0.2604114156380037
chr4	34695000	34696000	0.2663726869075241
chr4	34695100	34696100	0.08616349509825111
chr4	34695200	34696200	-0.13297078894993178
chr4	34695300	34696300	-0.3850752377662223
chr4	34695400	34696400	-0.2439528353983445
chr4	34695500	34696500	0.08501156311184595
chr4	34695600	34696600	0.006399775180899621
chr4	34695700	34696700	-0.4459057705858772
chr4	34695800	34696800	0.00010186513393994925
chr4	34695900	34696900	-0.2074802959985321
chr4	34696000	34697000	-1.096860284196776
chr4	34696100	34697100	-0.9365843438729852
chr4	34696200	34697200	-0.7332610993253238
chr4	34696300	34697300	0.26107367505093465
chr4	34696400	34697400	0.2445622847507204
chr4	34696500	34697500	-0.44635313729960224
chr4	34696600	34697600	-0.3313701619041692
chr4	34696700	34697700	0.14778445232121246
chr4	34696800	34697800	0.094803969410864
chr4	34696900	34697900	0.4022602623758789
chr4	34697000	34698000	1.24218859724089
chr4	34697100	34698100	1.0542899304047275
chr4	34697700	34698700	-2.0910697619726406
chr4	34697800	34698800	-2.8647233306134314
chr4	34697900	34698900	-2.9409684881275244
chr4	34698000	34699000	-3.6905636734091716
chr4	34698100	34699100	-3.6739587984829294
chr4	34698200	34699200	-3.9338252046791213
chr4	34698300	34699300	-2.792677126209416
chr4	34698400	34699400	-2.8386211337003227
chr4	34698500	34699500	-3.125261009589744
chr4	34698600	34699600	-2.903304282958922
chr4	34698700	34699700	-2.9513434231783986
chr4	34698800	34699800	-2.2868012492798737
chr4	34698900	34699900	-1.9538130586221307
chr4	34699000	34700000	-1.9471588379730909
chr4	34699100	34700100	-1.7981751888326096
chr4	34699200	34700200	-1.523294011447511
chr4	34699300	34700300	-2.6118139080588296
chr4	34699400	34700400	-2.6220777657278638
chr4	34699500	34700500	-2.3547693695389005
chr4	34699600	34700600	-3.042381584526048
chr4	34699700	34700700	-2.361992901357836
chr4	34699800	34700800	-2.7101547616193304
chr4	34699900	34700900	-2.5061715772052584
chr4	34700000	34701000	-1.4393558990106539
chr4	34700100	34701100	-2.3314620828774384
chr4	34700200	34701200	-2.5369871962580106
chr4	34700300	34701300	-2.196857528402928
chr4	34700400	34701400	-2.1293189396218763
chr4	34700500	34701500	-2.1082541799511616
chr4	34700600	34701600	-1.5548187992039293
chr4	34700800	34701800	-2.4063880793002963
chr4	34700900	34701900	-2.639153313457128
chr4	34701700	34702700	-0.7918333860987944
chr4	34701800	34702800	-0.02969512309072016
chr4	34701900	34702900	0.06558848543422788
chr4	34702000	34703000	-0.08860211403696275
chr4	34702100	34703100	-0.014762315357237718
chr4	34702200	34703200	-0.4443592660338648
chr4	34702300	34703300	-0.7449024264753353
chr4	34702400	34703400	-1.101314538408835
chr4	34702500	34703500	-1.17956423690058
chr4	34702600	34703600	-1.5835034897857323
chr4	34702700	34703700	-1.6820402838474906
chr4	34702800	34703800	-1.7925736541439354
chr4	34702900	34703900	-1.9966266878471424
chr4	34703000	34704000	-2.406887999438021
chr4	34703100	34704100	-2.376973462198145
chr4	34703200	34704200	-2.577615269331428
chr4	34703300	34704300	-2.450712005118384
chr4	34703400	34704400	-2.3783333768265957
chr4	34703500	34704500	-2.648735245130982
chr4	34703600	34704600	-1.7608996119190472
chr4	34703700	34704700	-2.075081792497008
chr4	34703800	34704800	-2.277883499294913
chr4	34703900	34704900	-2.591909875479788
chr4	34704000	34705000	-2.191758294269294
chr4	34704100	34705100	-2.104190459691964
chr4	34704200	34705200	-2.5567210704685555
chr4	34704300	34705300	-2.684474096038492
chr4	34704400	34705400	-3.8808345848894716
chr4	34706300	34707300	-0.7737795992614163
chr4	34707400	34708400	-2.2906585124461265
chr4	34707500	34708500	-2.1371495858192984
chr4	34707600	34708600	-2.3450567588058817
chr4	34707700	34708700	-2.802488907980529
chr4	34708200	34709200	-1.0642917469035007
chr4	34708300	34709300	-1.1555772417992671
chr4	34708400	34709400	-0.4532389546894218
chr4	34708500	34709500	-0.5212732254698264
chr4	34708600	34709600	-0.4105231630573963
chr4	34708700	34709700	-0.4352984039211079
chr4	34708800	34709800	-0.9193906186450108
chr4	34708900	34709900	-1.2041490386224305
chr4	34709000	34710000	-1.5656134479965182
chr4	34709100	34710100	-1.158737643328961
chr4	34709200	34710200	-0.8200946657169396
chr4	34709300	34710300	-0.8563071135240551
chr4	34709400	34710400	-1.9208069758075723
chr4	34709500	34710500	-1.900533558667264
chr4	34709600	34710600	-2.9408721006622445
chr4	34709700	34710700	-3.3142495577786435
chr4	34709800	34710800	-3.300170384098859
chr4	34709900	34710900	-2.3855067154034586
chr4	34710000	34711000	-2.1701201569105555
chr4	34710100	34711100	-1.8561185884781848
chr4	34710200	34711200	-1.9993328809425928
chr4	34710300	34711300	-1.8022250172631682
chr4	34710400	34711400	-1.7755880189030095
chr4	34710500	34711500	-1.8023781260753264
chr4	34710600	34711600	-0.8466825801569235
chr4	34710700	34711700	-0.08637867548643527
chr4	34710800	34711800	1.0932187499634722
chr4	34710900	34711900	0.4637791998135653
chr4	34711000	34712000	0.4085994550592016
chr4	34711100	34712100	0.08092160525327594
chr4	34711200	34712200	0.02138846375631568
chr4	34711300	34712300	-0.5748508983363367
chr4	34711400	34712400	0.009422316356990595
chr4	34711500	34712500	-0.18099163068757285
chr4	34711600	34712600	0.11045075142859337
chr4	34711700	34712700	-0.4398671714390714
chr4	34711800	34712800	-1.172844176713152
chr4	34711900	34712900	-1.1369857856072711
chr4	34712000	34713000	-0.7293367555591412
chr4	34712100	34713100	-0.04156820942721764
chr4	34712200	34713200	-0.5070409296859776
chr4	34712300	34713300	-0.3973199686852919
chr4	34712400	34713400	-0.2710181639537148
chr4	34712500	34713500	-0.11757856697516085
chr4	34712600	34713600	-0.3885441840315675
chr4	34712700	34713700	-0.4920815521543129
chr4	34712800	34713800	-0.3510364849316144
chr4	34712900	34713900	-0.9013211204194638
chr4	34713000	34714000	-1.1626743247943274
chr4	34713100	34714100	-2.2565257102589964
chr4	34713200	34714200	-1.7494824243399234
chr4	34713300	34714300	-1.4550921788157625
chr4	34713400	34714400	-1.1029355583512663
chr4	34713500	34714500	-1.10765510118323
chr4	34713600	34714600	-0.43814647481218655
chr4	34713700	34714700	-0.044030640472597145
chr4	34713800	34714800	-0.39202491762496616
chr4	34713900	34714900	-0.5266218890915809
chr4	34714000	34715000	-0.3870188730202254
chr4	34714100	34715100	0.14293987372125455
chr4	34714200	34715200	-0.3163239090610421
chr4	34714300	34715300	-0.3475052764574229
chr4	34714400	34715400	-0.5273240673374934
chr4	34714500	34715500	-0.3171483939692101
chr4	34714600	34715600	-0.8914291122222603
chr4	34714700	34715700	-1.2807120358995423
chr4	34714800	34715800	-1.2121985601958387
chr4	34714900	34715900	-0.6955759200385768
chr4	34715000	34716000	-0.5973373615559243
chr4	34715100	34716100	-0.9944331551091176
chr4	34715200	34716200	-0.24494024764046105
chr4	34715300	34716300	-0.13946448233807224
chr4	34715400	34716400	-0.2535626160711255
chr4	34716900	34717900	-1.7228097010603582
chr4	34717000	34718000	-2.450686619041074
chr4	34717100	34718100	-2.2012181814633407
chr4	34717200	34718200	-2.016911703904249
chr4	34717300	34718300	-2.0421269582605364
chr4	34717400	34718400	-1.8254399942491784
chr4	34717500	34718500	-1.902461101320616
chr4	34717600	34718600	-1.9467808873661137
chr4	34717700	34718700	-1.8423621837897552
chr4	34717800	34718800	-1.1645828489585948
chr4	34717900	34718900	-0.12360686567003187
chr4	34718000	34719000	0.6961720078907309
chr4	34718100	34719100	0.6027880167492529
chr4	34718200	34719200	0.8395169149465966
chr4	34718300	34719300	1.0321083990574114
chr4	34718400	34719400	0.714934578223528
chr4	34718500	34719500	0.6250253330094998
chr4	34718600	34719600	0.5194347502838992
chr4	34718700	34719700	0.234717252640707
chr4	34718800	34719800	0.4019332226075801
chr4	34718900	34719900	0.007904791590985378
chr4	34719000	34720000	-0.7267565963297753
chr4	34719100	34720100	-0.7029320970317577
chr4	34719200	34720200	-0.6151922194274135
chr4	34719300	34720300	-0.3810102403374985
chr4	34719400	34720400	-0.35936500727560106
chr4	34719500	34720500	-0.5112460408091021
chr4	34719600	34720600	-0.3441043238133116
chr4	34719700	34720700	-0.6803672025203151
chr4	34719800	34720800	-1.0617841154666785
chr4	34719900	34720900	-1.1454345544010949
chr4	34720000	34721000	-0.3980204620604419
chr4	34720100	34721100	-0.8505193907185837
chr4	34720200	34721200	-1.0839925222681437
chr4	34720300	34721300	-1.261303209390676
chr4	34720400	34721400	-0.9422616482145684
chr4	34720500	34721500	-0.28573983767591976
chr4	34720600	34721600	-0.6024010647312492
chr4	34720700	34721700	-0.03606988345312022
chr4	34720800	34721800	-0.1901817322307129
chr4	34720900	34721900	-0.24503583090102826
chr4	34721000	34722000	-0.622862432663803
chr4	34721100	34722100	-1.16516846183903
chr4	34721200	34722200	-1.865335037975561
chr4	34721300	34722300	-1.8226054058171663
chr4	34721400	34722400	-1.6469848782472951
chr4	34721500	34722500	-2.3785131532603407
chr4	34721600	34722600	-1.7142005755589471
chr4	34721700	34722700	-2.0666355493145683
chr4	34721800	34722800	-2.7837367456300357
chr4	34721900	34722900	-2.9683403442252034
chr4	34722000	34723000	-3.3408326615580632
chr4	34722100	34723100	-1.7848874483834185
chr4	34722200	34723200	-1.277018588175474
chr4	34722300	34723300	-1.223506751318783
chr4	34722400	34723400	-1.5007971191200622
chr4	34722500	34723500	-1.5802832252940486
chr4	34722600	34723600	-1.5801034864653811
chr4	34722700	34723700	-1.4757308912272489
chr4	34722800	34723800	-0.18002970538428992
chr4	34722900	34723900	0.4499871516901209
chr4	34723000	34724000	1.4693857193523328
chr4	34723100	34724100	1.1393077919102907
chr4	34723200	34724200	1.0926163519324583
chr4	34723300	34724300	0.5897226513999075
chr4	34723400	34724400	0.7336275568244872
chr4	34723500	34724500	1.3723522736331333
chr4	34723600	34724600	0.8023837411222552
chr4	34723700	34724700	0.7635954419788701
chr4	34723800	34724800	0.4536811728971897
chr4	34723900	34724900	-0.3912471889818326
chr4	34724000	34725000	-0.7274062845672877
chr4	34724100	34725100	-0.8730963580321452
chr4	34724200	34725200	-0.2529701500705865
chr4	34724300	34725300	-0.4326852587217893
chr4	34724400	34725400	-0.721297954987703
chr4	34724500	34725500	-0.6123411988687604
chr4	34724600	34725600	-0.8284172934088758
chr4	34724700	34725700	-0.8662990717157385
chr4	34724800	34725800	-1.8404316416334128
chr4	34724900	34725900	-1.0775409856315117
chr4	34725000	34726000	-1.6437196387340183
chr4	34725100	34726100	-2.1115742548699976
chr4	34725200	34726200	-2.953767278085224
chr4	34725300	34726300	-2.3260714113138263
chr4	34725400	34726400	-2.092443447858364
chr4	34725500	34726500	-2.8852733132900035
chr4	34725600	34726600	-2.335940956114078
chr4	34725700	34726700	-1.9053780662696571
chr4	34725800	34726800	-0.9501313028039216
chr4	34725900	34726900	-1.254810917396823
chr4	34726000	34727000	-0.40689773057181233
chr4	34726100	34727100	0.17705226682021738
chr4	34726200	34727200	0.4332502389833934
chr4	34726300	34727300	0.10088590538225617
chr4	34726400	34727400	-0.037104042031750856
chr4	34726500	34727500	0.4460885966386224
chr4	34726600	34727600	-0.038698133714402214
chr4	34726700	34727700	-0.3119622002121967
chr4	34726800	34727800	-0.5315310424750229
chr4	34726900	34727900	-0.04022983579733192
chr4	34727000	34728000	-0.862917774992608
chr4	34727100	34728100	-1.2603504444511182
chr4	34727200	34728200	-0.8976942847948327
chr4	34727300	34728300	-0.35795451535437195
chr4	34727400	34728400	-0.17413279746496996
chr4	34727500	34728500	-0.017989305828690783
chr4	34727600	34728600	0.9194473207805656
chr4	34727700	34728700	0.7694344786610507
chr4	34727800	34728800	1.1826510393020817
chr4	34727900	34728900	0.9779370276446672
chr4	34728000	34729000	1.4141348771248572
chr4	34728100	34729100	1.1917493921468512
chr4	34728200	34729200	1.5462218672918375
chr4	34728300	34729300	1.277853616083096
chr4	34728400	34729400	0.7937210909767645
chr4	34728500	34729500	0.6147679971605755
chr4	34728600	34729600	-0.2965254511322724
chr4	34728700	34729700	-0.09655920070170762
chr4	34728800	34729800	-0.7915137319262775
chr4	34728900	34729900	-1.5408705567893508
chr4	34729000	34730000	-1.3187988005141194
chr4	34729100	34730100	-0.7766055282930161
chr4	34729200	34730200	-1.4740706329853763
chr4	34729300	34730300	-1.5460242241711568
chr4	34729400	34730400	-1.0377464988151048
chr4	34729500	34730500	-0.8196547357466859
chr4	34729600	34730600	-1.069612753214747
chr4	34729700	34730700	-1.8583258703152687
chr4	34729800	34730800	-1.3979317043804729
chr4	34729900	34730900	-0.8971705699996799
chr4	34730000	34731000	-0.9272701522913986
chr4	34730100	34731100	-1.4035598194276249
chr4	34730200	34731200	-1.49550367955549
chr4	34730300	34731300	-2.0360987468946314
chr4	34730400	34731400	-2.1316076398428683
chr4	34730500	34731500	-3.148843058852832
chr4	34730600	34731600	-2.406556497174574
chr4	34730700	34731700	-2.19882393854094
chr4	34730800	34731800	-2.8784567311405893
chr4	34730900	34731900	-3.1998371324198835
chr4	34731000	34732000	-3.3686349808906155
chr4	34731100	34732100	-2.8438317907271258
chr4	34731200	34732200	-2.60122387196156
chr4	34731300	34732300	-1.4239919816015756
chr4	34731400	34732400	-1.5533745622787762
chr4	34731500	34732500	-0.5367688561891927
chr4	34731600	34732600	-1.0350016756382747
chr4	34731700	34732700	-0.2930073397608202
chr4	34731800	34732800	0.5027373688803137
chr4	34731900	34732900	0.20082342425996946
chr4	34732000	34733000	0.6894157854366725
chr4	34732100	34733100	0.5963001290616666
chr4	34732200	34733200	1.1092372778484254
chr4	34732300	34733300	0.3396223688902942
chr4	34732400	34733400	0.06504817893074871
chr4	34732500	34733500	0.0189099911730252
chr4	34732600	34733600	0.10208330075235947
chr4	34732700	34733700	0.3312276919271427
chr4	34733800	34734800	-0.7453063168339897
chr4	34733900	34734900	-0.6462396790071394
chr4	34734000	34735000	-0.7530081427741574
chr4	34734100	34735100	-0.4329928769117318
chr4	34734200	34735200	0.09286557502541344
chr4	34734300	34735300	0.4104474274601537
chr4	34734400	34735400	0.003515034444919879
chr4	34734500	34735500	-0.9785316070946763
chr4	34734600	34735600	-1.1537398454786578
chr4	34734700	34735700	-1.5262094250552192
chr4	34734800	34735800	-2.2157081458084167
chr4	34734900	34735900	-2.1661936208901573
chr4	34735000	34736000	-2.021434431768155
chr4	34735100	34736100	-2.2012590448382734
chr4	34735200	34736200	-2.8444567740254096
chr4	34735300	34736300	-3.1015634300341617
chr4	34735400	34736400	-2.925657808938473
chr4	34735500	34736500	-2.7420898906842863
chr4	34735600	34736600	-2.400394486814407
chr4	34735700	34736700	-2.0327443328958066
chr4	34735800	34736800	-2.060995252292318
chr4	34735900	34736900	-1.7618587392631484
chr4	34736000	34737000	-1.6996507063945159
chr4	34736100	34737100	-1.88078633376434
chr4	34736200	34737200	-1.3500095979409756
chr4	34736300	34737300	-1.1797719314025656
chr4	34736400	34737400	-0.6373961504531206
chr4	34736500	34737500	-0.865710083176681
chr4	34736600	34737600	-1.0858998156693869
chr4	34736700	34737700	-1.014178377651482
chr4	34736800	34737800	-0.9856724482636752
chr4	34736900	34737900	-1.3204489929030898
chr4	34737000	34738000	-0.9301991049309294
chr4	34737100	34738100	-1.6350569917231177
chr4	34737200	34738200	-2.0613807231339525
chr4	34737300	34738300	-1.9023809121946185
chr4	34737400	34738400	-2.9579884086248462
chr4	34737500	34738500	-2.2041506822827697
chr4	34737600	34738600	-2.4832824411906183
chr4	34737700	34738700	-2.8244487155718065
chr4	34739200	34740200	-1.816203077669732
chr4	34739300	34740300	-2.026090027564272
chr4	34739400	34740400	-2.3152256833088374
chr4	34739500	34740500	-2.319103504569424
chr4	34739600	34740600	-2.631218977621125
chr4	34739700	34740700	-3.1727994006491285
chr4	34739800	34740800	-3.12904494603928
chr4	34739900	34740900	-2.348148450537842
chr4	34740000	34741000	-2.210251626761699
chr4	34740100	34741100	-2.3718006210931297
chr4	34740200	34741200	-2.514932721471277
chr4	34740300	34741300	-2.352374979348222
chr4	34740400	34741400	-2.0612556904865937
chr4	34740500	34741500	-2.0085466471069653
chr4	34740600	34741600	-1.6377473437444476
chr4	34740700	34741700	-1.3183788884822618
chr4	34740800	34741800	-1.0233888763237544
chr4	34740900	34741900	-1.2904442129911031
chr4	34741000	34742000	-0.6294909851300129
chr4	34741100	34742100	-0.8696712807514428
chr4	34741200	34742200	-0.643383832158981
chr4	34741300	34742300	-0.9050374490604548
chr4	34741400	34742400	-1.3662903451549229
chr4	34741500	34742500	-1.2581551618740452
chr4	34741600	34742600	-1.1353653699972348
chr4	34741700	34742700	-0.9759445286596932
chr4	34741800	34742800	-0.6429054413462532
chr4	34741900	34742900	0.24445231562606445
chr4	34742000	34743000	0.0981096520493091
chr4	34742100	34743100	0.4091273376982055
chr4	34742200	34743200	-0.2224574680282669
chr4	34742300	34743300	-0.3176541506887991
chr4	34742400	34743400	0.16605823511684192
chr4	34742500	34743500	-0.08468154417690461
chr4	34742600	34743600	-0.895253178006886
chr4	34742700	34743700	-0.7672662196872849
chr4	34742800	34743800	-1.4757350300104342
chr4	34742900	34743900	-2.104555849887302
chr4	34743000	34744000	-1.8367356082237873
chr4	34743100	34744100	-2.0633599100324007
chr4	34743200	34744200	-1.743599484836587
chr4	34743300	34744300	-1.1506504657798615
chr4	34743400	34744400	-1.6196298079611666
chr4	34743500	34744500	-1.6611645626755165
chr4	34743600	34744600	-1.5457904416754271
chr4	34743700	34744700	-1.599552932013458
chr4	34743800	34744800	-1.7325391426382588
chr4	34743900	34744900	-1.863321125629616
chr4	34744000	34745000	-2.1154443184338434
chr4	34744100	34745100	-1.9412602993093293
chr4	34744200	34745200	-2.2756630591948523
chr4	34744300	34745300	-2.7529619612218856
chr4	34744400	34745400	-2.1151816812468205
chr4	34744500	34745500	-2.3988991998393683
chr4	34744600	34745600	-2.137179201336078
chr4	34744700	34745700	-2.165353617822308
chr4	34744800	34745800	-1.7098364217081201
chr4	34744900	34745900	-1.922895521798873
chr4	34745000	34746000	-1.7771344996826532
chr4	34745100	34746100	-1.6755799475541207
chr4	34745200	34746200	-1.0037669708451935
chr4	34745300	34746300	-0.8206852749248851
chr4	34745400	34746400	-1.789603500065271
chr4	34745500	34746500	-1.8355956646863716
chr4	34745600	34746600	-2.248273887301035
chr4	34745700	34746700	-2.677125844767528
chr4	34745800	34746800	-2.7454830820375733
chr4	34745900	34746900	-2.7124537953587966
chr4	34746000	34747000	-2.92283691264485
chr4	34746100	34747100	-3.2062060817789795
chr4	34746200	34747200	-3.855368613068946
chr4	34746300	34747300	-4.732445697211191
chr4	34746400	34747400	-4.346543920123976
chr4	34746500	34747500	-4.5803251464853485
chr4	34746600	34747600	-3.662816152133044
chr4	34746700	34747700	-3.3837788110123315
chr4	34746800	34747800	-3.553938421253992
chr4	34746900	34747900	-2.841657347186501
chr4	34747000	34748000	-2.675395731730027
chr4	34747100	34748100	-2.9614043926456315
chr4	34747200	34748200	-2.7621623311504098
chr4	34747300	34748300	-1.8293416142703287
chr4	34747400	34748400	-1.9076359442769129
chr4	34747500	34748500	-1.3305649233171508
chr4	34747600	34748600	-1.4307587876130503
chr4	34747700	34748700	-0.952495780142663
chr4	34747800	34748800	-0.37977928053630905
chr4	34747900	34748900	-0.4565603535669413
chr4	34748000	34749000	-1.2980486784275624
chr4	34748100	34749100	-1.1202538955608152
chr4	34748200	34749200	-0.8963456572155272
chr4	34748300	34749300	-1.033694589756281
chr4	34748400	34749400	-0.7985884350766459
chr4	34748500	34749500	-0.6724269443805588
chr4	34748600	34749600	-1.133035199245561
chr4	34748700	34749700	-1.759133024412725
chr4	34748800	34749800	-2.3380000428179377
chr4	34748900	34749900	-2.7982153818865205
chr4	34749000	34750000	-2.3839088243339592
chr4	34749100	34750100	-2.68559370418422
chr4	34749200	34750200	-2.4445296538070362
chr4	34749300	34750300	-2.3809569645605437
chr4	34749400	34750400	-2.271242082672964
chr4	34749500	34750500	-2.230258232964774
chr4	34749600	34750600	-2.2489418459514514
chr4	34751200	34752200	-2.1114720359272714
chr4	34751300	34752300	-2.1655535182889967
chr4	34751400	34752400	-3.1528472269079173
chr4	34751500	34752500	-3.02279110165688
chr4	34751600	34752600	-3.5512870089185906
chr4	34751700	34752700	-3.7748452661736938
chr4	34751800	34752800	-3.5738915644468507
chr4	34751900	34752900	-3.886951107917477
chr4	34752000	34753000	-3.3063173816642975
chr4	34752100	34753100	-3.52763047393915
chr4	34752200	34753200	-3.1994192261810137
chr4	34752300	34753300	-3.1427437552648603
chr4	34752400	34753400	-2.404584375333632
chr4	34752500	34753500	-2.4217010083130304
chr4	34752600	34753600	-1.7788293547205167
chr4	34752700	34753700	-1.5269193165973254
chr4	34752800	34753800	-0.8345370323942024
chr4	34752900	34753900	-0.8256530790155572
chr4	34753000	34754000	-0.5488356220303929
chr4	34753100	34754100	-0.5782412974684196
chr4	34753200	34754200	-0.2995355454964835
chr4	34753300	34754300	-1.2809907223481087
chr4	34753400	34754400	-1.1611779889278495
chr4	34753500	34754500	-1.0209589098042329
chr4	34753600	34754600	-1.6933582582325768
chr4	34753700	34754700	-1.7369990315458503
chr4	34753800	34754800	-1.7973392152417136
chr4	34753900	34754900	-1.4032443070792298
chr4	34754000	34755000	-1.897027107911567
chr4	34754100	34755100	-2.0334335903604326
chr4	34754200	34755200	-2.2315282308798383
chr4	34754300	34755300	-1.5922021415640082
chr4	34754400	34755400	-2.032684163975276
chr4	34754500	34755500	-2.784523177659933
chr4	34754600	34755600	-2.611231229384732
chr4	34754700	34755700	-2.7501539509370345
chr4	34754800	34755800	-3.456929436530693
chr4	34754900	34755900	-3.6640309823647454
chr4	34755000	34756000	-3.7718855793484876
chr4	34755100	34756100	-3.892615208029428
chr4	34755200	34756200	-3.630133581085535
chr4	34755300	34756300	-3.7471476533856496
chr4	34755400	34756400	-3.151808630980485
chr4	34755500	34756500	-2.179841247750812
chr4	34755600	34756600	-1.6820995663491
chr4	34755700	34756700	-2.5745429488428178
chr4	34755800	34756800	-2.550505799862387
chr4	34755900	34756900	-1.9141280765257769
chr4	34756000	34757000	-1.3892015587655686
chr4	34756100	34757100	-1.3519231855421925
chr4	34756200	34757200	-2.2014763984495684
chr4	34756300	34757300	-2.018150215767492
chr4	34756400	34757400	-2.0705946736173377
chr4	34756500	34757500	-3.4407263426088264
chr4	34756600	34757600	-3.5963912846259696
chr4	34756700	34757700	-3.4558359732286066
chr4	34756800	34757800	-2.9745248180958868
chr4	34756900	34757900	-3.0203470000953403
chr4	34757000	34758000	-3.1738555099784707
chr4	34757100	34758100	-3.312828984197294
chr4	34757200	34758200	-2.6388293667691447
chr4	34757300	34758300	-2.8543519344133106
chr4	34757400	34758400	-2.80566011815776
chr4	34757500	34758500	-1.5625908568587703
chr4	34757600	34758600	-1.6164244224785274
chr4	34757700	34758700	-0.4646492612507205
chr4	34757800	34758800	-0.4168657214084855
chr4	34757900	34758900	-0.3218651679398777
chr4	34758100	34759100	-0.6375392963101267
chr4	34758200	34759200	-1.4666900412959984
chr4	34758300	34759300	-0.8163248380117533
chr4	34758400	34759400	-0.9944144000478132
chr4	34758500	34759500	-1.2447606951728565
chr4	34758600	34759600	-0.8938576855950641
chr4	34758700	34759700	-1.1536627180117038
chr4	34758800	34759800	-1.4478452186353568
chr4	34758900	34759900	-1.9589898471687923
chr4	34759000	34760000	-2.5331457384704326
chr4	34759100	34760100	-2.5034312972914377
chr4	34759200	34760200	-1.3837943410442748
chr4	34759300	34760300	-2.201525275616085
chr4	34759400	34760400	-2.588727619962624
chr4	34759500	34760500	-3.0125885693952688
chr4	34759600	34760600	-3.5758291192034366
chr4	34759700	34760700	-3.456113072068904
chr4	34759800	34760800	-3.4281749280208427
chr4	34759900	34760900	-2.8723146605445677
chr4	34760000	34761000	-2.154069960710713
chr4	34760100	34761100	-1.4646869348988467
chr4	34760200	34761200	-2.3683557550667618
chr4	34760300	34761300	-2.136456090381189
chr4	34760400	34761400	-1.3979069404714326
chr4	34760500	34761500	-0.8988982859468625
chr4	34760600	34761600	-0.6960050036524541
chr4	34760700	34761700	-1.0487800788530972
chr4	34760800	34761800	-0.07702998461169873
chr4	34760900	34761900	-0.7402577810285056
chr4	34761000	34762000	-0.6658965526369914
chr4	34761100	34762100	-0.7891964735040886
chr4	34761200	34762200	-0.023714344008328232
chr4	34761300	34762300	-0.7641390540285962
chr4	34761400	34762400	-1.1219266451064829
chr4	34761500	34762500	-1.4483728493344976
chr4	34761600	34762600	-1.5658099704196058
chr4	34761700	34762700	-1.4295632166702243
chr4	34761800	34762800	-1.8691807138610708
chr4	34761900	34762900	-1.3975007629083935
chr4	34762000	34763000	-1.4380589645638326
chr4	34762100	34763100	-1.4624249093916752
chr4	34762200	34763200	-1.609566456727037
chr4	34762300	34763300	-0.27284954369329395
chr4	34762400	34763400	0.023843649205541263
chr4	34762500	34763500	0.5572544115285886
chr4	34762600	34763600	0.5996206419470763
chr4	34762700	34763700	0.8585629913908548
chr4	34762800	34763800	0.4076753838508951
chr4	34762900	34763900	0.16902321388791036
chr4	34763000	34764000	0.27976817323286646
chr4	34763100	34764100	-0.2188957587415072
chr4	34763200	34764200	-0.5654761601919887
chr4	34763300	34764300	-0.9571473550450194
chr4	34763400	34764400	-1.4053054769814617
chr4	34763500	34764500	-1.8588976514407152
chr4	34763600	34764600	-1.0054205958607556
chr4	34763700	34764700	-1.1954214192205246
chr4	34763800	34764800	-1.2005056686481808
chr4	34763900	34764900	-0.7711310480523833
chr4	34764000	34765000	-1.1164224433157621
chr4	34764100	34765100	-0.6587666823814664
chr4	34764200	34765200	-0.6845786648529066
chr4	34764300	34765300	-0.7155732574937167
chr4	34764400	34765400	-0.7032402784024049
chr4	34764500	34765500	-0.9868018278185152
chr4	34764600	34765600	-1.7866493396313217
chr4	34764700	34765700	-1.9951858417634991
chr4	34764800	34765800	-2.2793378948604954
chr4	34764900	34765900	-2.782322718885536
chr4	34765000	34766000	-2.636530635799094
chr4	34765100	34766100	-3.373756241171236
chr4	34765200	34766200	-2.8200739043916294
chr4	34765300	34766300	-3.2698992329771306
chr4	34765400	34766400	-3.853664506370255
chr4	34765500	34766500	-3.6176028592622482
chr4	34765600	34766600	-4.447944503345666
chr4	34765700	34766700	-4.8578142338316
chr4	34765800	34766800	-4.848280910747486
chr4	34765900	34766900	-4.114049750242417
chr4	34766000	34767000	-3.94625073030315
chr4	34766100	34767100	-3.5271816863884515
chr4	34766200	34767200	-3.5352070757402974
chr4	34766300	34767300	-3.5123210849343454
chr4	34766400	34767400	-2.7085803982573204
chr4	34766500	34767500	-2.7461049750538282
chr4	34766600	34767600	-1.6974873248706144
chr4	34766700	34767700	-1.263318748166484
chr4	34766800	34767800	-0.4987126949294666
chr4	34766900	34767900	-0.6660281805455255
chr4	34767000	34768000	-1.102294353429526
chr4	34767100	34768100	-0.5793786853388896
chr4	34767200	34768200	-0.9049728172256244
chr4	34767300	34768300	-0.43400394262891584
chr4	34767400	34768400	-0.5642620734187643
chr4	34767500	34768500	-1.0184183708679753
chr4	34767600	34768600	-0.9054215968730914
chr4	34767700	34768700	-1.0400565478933752
chr4	34767800	34768800	-1.3389300165511744
chr4	34767900	34768900	-1.9950352994877656
chr4	34768000	34769000	-1.5119215264732695
chr4	34768100	34769100	-1.9922041231633745
chr4	34768200	34769200	-1.6937731042964248
chr4	34768300	34769300	-1.9273045679901448
chr4	34768400	34769400	-1.7059519319651757
chr4	34769500	34770500	-1.8803057123526608
chr4	34769600	34770600	-2.0075822836258985
chr4	34769700	34770700	-1.7900020206626968
chr4	34769800	34770800	-1.4791563854041332
chr4	34769900	34770900	-1.4292957099511383
chr4	34770000	34771000	-0.5757702821417223
chr4	34770100	34771100	-0.4060907970856607
chr4	34770200	34771200	-0.5055057846019576
chr4	34770900	34771900	0.05561541315783032
chr4	34771000	34772000	0.37101550901123526
chr4	34771100	34772100	0.6486881017334829
chr4	34771200	34772200	0.23386979502527386
chr4	34771300	34772300	-0.12336846162258512
chr4	34771400	34772400	-0.07599180826647163
chr4	34771500	34772500	0.034729376991097516
chr4	34771600	34772600	-0.37472169186199455
chr4	34771700	34772700	-0.9852821367808308
chr4	34771800	34772800	-1.2949185045253764
chr4	34771900	34772900	-0.5944229151371263
chr4	34772000	34773000	-1.0167768381706828
chr4	34772100	34773100	-1.4331973024069458
chr4	34772200	34773200	-1.1988043862995938
chr4	34772300	34773300	-0.7057833389893391
chr4	34772400	34773400	-0.4941690618996621
chr4	34772500	34773500	-0.30570444169423777
chr4	34772600	34773600	-0.5541540129271867
chr4	34772700	34773700	-0.653825377343114
chr4	34772800	34773800	-1.0382805892708158
chr4	34772900	34773900	-1.8897553192283816
chr4	34773000	34774000	-1.6702167852750174
chr4	34773100	34774100	-1.6241517177279
chr4	34773200	34774200	-1.7613648685361056
chr4	34773300	34774300	-1.6458930940781256
chr4	34773400	34774400	-2.0951694591037566
chr4	34773500	34774500	-2.343520339192411
chr4	34773600	34774600	-1.3191386956692326
chr4	34773700	34774700	-1.5199086501106611
chr4	34773800	34774800	-1.1044647023460357
chr4	34773900	34774900	-0.5025816826199228
chr4	34774000	34775000	-0.6059564622731493
chr4	34774100	34775100	-0.5726289238442663
chr4	34774200	34775200	-0.20208895401030808
chr4	34774300	34775300	-0.4414373924618452
chr4	34774400	34775400	0.20951510574654672
chr4	34774500	34775500	-0.07375993160862772
chr4	34774600	34775600	-1.0054072744811338
chr4	34774700	34775700	-0.5598538565975498
chr4	34774800	34775800	-0.6392306094858926
chr4	34774900	34775900	-0.9851953619264658
chr4	34775000	34776000	-0.5009084774455982
chr4	34775100	34776100	-0.6011927938319098
chr4	34775200	34776200	-0.6814828569601636
chr4	34775300	34776300	-0.5059052459989393
chr4	34775400	34776400	-0.8811040237373661
chr4	34775500	34776500	-0.7732614655232702
chr4	34775600	34776600	-0.31667635055190635
chr4	34775700	34776700	-0.3373391371249605
chr4	34775800	34776800	-0.6190810048936638
chr4	34775900	34776900	-1.016906432153176
chr4	34776000	34777000	-1.7473946825822593
chr4	34776100	34777100	-1.5288651161106932
chr4	34776200	34777200	-2.002751728299869
chr4	34776300	34777300	-1.931299698550184
chr4	34776400	34777400	-1.9034060118597749
chr4	34776500	34777500	-1.8551069606203128
chr4	34776600	34777600	-1.9278607001503456
chr4	34776700	34777700	-2.018689969091258
chr4	34776800	34777800	-1.3207134296836267
chr4	34776900	34777900	-1.3385094657398684
chr4	34777000	34778000	-1.3928780878286038
chr4	34777100	34778100	-2.0220407583735
chr4	34777200	34778200	-2.10089683397132
chr4	34777300	34778300	-2.4080608495522267
chr4	34827200	34828200	0.037136411163903565
chr4	34827300	34828300	-0.9705411980027862
chr4	34827400	34828400	-1.3323660318658828
chr4	34827500	34828500	-1.7149010969558576
chr4	34827600	34828600	-1.6997841043374358
chr4	34827700	34828700	-2.756952646063743
chr4	34827800	34828800	-3.04030719270491
chr4	34827900	34828900	-3.769197744929008
chr4	34828000	34829000	-4.2868180571118994
chr4	34828100	34829100	-3.9237639445904047
chr4	34828200	34829200	-3.4866111984780037
chr4	34828300	34829300	-3.109448686839817
chr4	34828400	34829400	-3.0166857935825115
chr4	34828500	34829500	-3.355604183069868
chr4	34828600	34829600	-3.231609027560743
chr4	34828700	34829700	-2.703094484787858
chr4	34828800	34829800	-2.4773582587505443
chr4	34828900	34829900	-2.1738205474218097
chr4	34829000	34830000	-1.7264770675893018
chr4	34829100	34830100	-2.0468265498200844
chr4	34829200	34830200	-2.1601642426391967
chr4	34829300	34830300	-2.372134714648635
chr4	34829400	34830400	-2.020956643121565
chr4	34829500	34830500	-1.5403742093067347
chr4	34829600	34830600	-1.7949276694154566
chr4	34829700	34830700	-1.6197401125122863
chr4	34829800	34830800	-2.11872215651593
chr4	34829900	34830900	-2.265163849064379
chr4	34830000	34831000	-2.5647200443011875
chr4	34830100	34831100	-2.9583358780021887
chr4	34830200	34831200	-3.3169586457954483
chr4	34830300	34831300	-3.1918643337440242
chr4	34830400	34831400	-3.5146528528831444
chr4	34830500	34831500	-3.1201122049021293
chr4	34830600	34831600	-2.8657728541086045
chr4	34830700	34831700	-3.360051459853555
chr4	34830800	34831800	-2.854003994816873
chr4	34830900	34831900	-3.3920059547478045
chr4	34831000	34832000	-3.7323862210337886
chr4	34831100	34832100	-3.8766468793362407
chr4	34831200	34832200	-3.447128564799584
chr4	34831300	34832300	-3.1873609912028966
chr4	34831400	34832400	-3.396212881608447
chr4	34831500	34832500	-3.7852680705674353
chr4	34831600	34832600	-4.5107015902359215
chr4	34831700	34832700	-3.3571312147350723
chr4	34831800	34832800	-2.947483599940368
chr4	34831900	34832900	-2.2063416327710343
chr4	34832000	34833000	-1.9390945377409505
chr4	34832100	34833100	-1.6776922690242648
chr4	34832200	34833200	-1.923510003251416
chr4	34832300	34833300	-1.9394575761252841
chr4	34832400	34833400	-2.117415575172529
chr4	34832500	34833500	-2.49133658481192
chr4	34832600	34833600	-1.5857281675385224
chr4	34832700	34833700	-2.324334261406962
chr4	34832800	34833800	-2.8238272766617145
chr4	34832900	34833900	-2.3915747998989847
chr4	34833000	34834000	-1.9383804051437088
chr4	34833100	34834100	-1.752927349119235
chr4	34833200	34834200	-1.469054082507862
chr4	34833300	34834300	-1.4039368112692583
chr4	34833400	34834400	-0.4632866041285408
chr4	34833500	34834500	0.18453816909889664
chr4	34833600	34834600	0.06686358471864734
chr4	34833700	34834700	0.20073786620152811
chr4	34833800	34834800	-0.14393434242575426
chr4	34833900	34834900	-0.5249177040937794
chr4	34834000	34835000	-1.5425637823566367
chr4	34834100	34835100	-1.7268145691853676
chr4	34834200	34835200	-1.7504915149856208
chr4	34834300	34835300	-1.2693060850994011
chr4	34834400	34835400	-1.949545300103101
chr4	34834500	34835500	-1.8464128044613743
chr4	34834600	34835600	-1.8033974030748527
chr4	34834700	34835700	-1.9388418959795044
chr4	34835900	34836900	-2.214011606520644
chr4	34836000	34837000	-2.361955631743729
chr4	34836100	34837100	-2.2501387778514648
chr4	34836200	34837200	-2.0396067344552784
chr4	34836300	34837300	-2.059878113018831
chr4	34836400	34837400	-2.349927804365874
chr4	34836500	34837500	-3.075181625902474
chr4	34836600	34837600	-3.232109196421032
chr4	34836700	34837700	-3.9350888014162297
chr4	34836800	34837800	-3.5764932581791857
chr4	34836900	34837900	-3.2758806465633548
chr4	34837000	34838000	-3.5589163733520297
chr4	34837100	34838100	-3.641459719547664
chr4	34837200	34838200	-3.3166699674488127
chr4	34837300	34838300	-3.0613884881990643
chr4	34837400	34838400	-2.805343874254126
chr4	34837500	34838500	-2.545756876001632
chr4	34837600	34838600	-2.8390135863283064
chr4	34837700	34838700	-2.372897354186084
chr4	34837800	34838800	-1.957330492706954
chr4	34837900	34838900	-1.4606161798329873
chr4	34838000	34839000	-1.038517909314806
chr4	34839100	34840100	-3.541527617535901
chr4	34839200	34840200	-3.875409020241405
chr4	34839300	34840300	-2.3250177885891112
chr4	34839400	34840400	-2.4906473043708863
chr4	34839500	34840500	-2.6741012808932307
chr4	34839600	34840600	-1.8958933101361861
chr4	34839700	34840700	-2.4386587018756534
chr4	34839800	34840800	-2.409113776820892
chr4	34839900	34840900	-2.49955252045264
chr4	34840000	34841000	-2.693111609994762
chr4	34840100	34841100	-2.9006923492970684
chr4	34840200	34841200	-2.1551703553659824
chr4	34840300	34841300	-2.9201204892853387
chr4	34840400	34841400	-3.588141807590824
chr4	34840500	34841500	-3.2075653323688162
chr4	34840600	34841600	-3.2511981641297014
chr4	34840700	34841700	-3.6550797783087785
chr4	34840800	34841800	-3.4106007457136696
chr4	34840900	34841900	-3.354292763702142
chr4	34841000	34842000	-3.1323249159375517
chr4	34841100	34842100	-3.010870947047959
chr4	34841200	34842200	-3.1706323700375854
chr4	34841300	34842300	-3.215962326960745
chr4	34841400	34842400	-2.2528505378763897
chr4	34841500	34842500	-1.9196470256698075
chr4	34841600	34842600	-2.09073033827062
chr4	34841700	34842700	-2.232901687984933
chr4	34841800	34842800	-2.909808640960664
chr4	34841900	34842900	-2.8547345961925794
chr4	34842000	34843000	-2.848338659612044
chr4	34842100	34843100	-3.2894113344520908
chr4	34842200	34843200	-3.1124704349614847
chr4	34842300	34843300	-3.1101347100818093
chr4	34842400	34843400	-3.5923129995764933
chr4	34842500	34843500	-4.158228472630247
chr4	34842600	34843600	-4.647616606184903
chr4	34842700	34843700	-4.148933498010636
chr4	34842800	34843800	-3.667035410258817
chr4	34842900	34843900	-3.367803276711867
chr4	34843000	34844000	-3.3525590560054717
chr4	34843100	34844100	-2.9580632131044315
chr4	34843200	34844200	-3.3581156945189607
chr4	34843300	34844300	-2.6749391410944376
chr4	34843400	34844400	-2.4158119035603165
chr4	34843500	34844500	-2.035424954816353
chr4	34843600	34844600	-1.3900579933437027
chr4	34843700	34844700	-1.6006503358091566
chr4	34843800	34844800	-1.389361417864556
chr4	34843900	34844900	-1.7608449211398292
chr4	34844000	34845000	-2.2763571040809603
chr4	34844100	34845100	-2.5001977390621626
chr4	34844200	34845200	-2.343880660294377
chr4	34844300	34845300	-2.5441114619374066
chr4	34844400	34845400	-2.7981180195748108
chr4	34844500	34845500	-2.796452016788612
chr4	34844600	34845600	-3.3352302395790447
chr4	34844700	34845700	-2.7556996744472277
chr4	34844800	34845800	-2.7486578400720623
chr4	34844900	34845900	-3.0430769397178223
chr4	34845000	34846000	-2.4452067276311524
chr4	34845100	34846100	-1.4790160300690198
chr4	34845200	34846200	-1.3705312824139702
chr4	34845300	34846300	-1.3004054169795425
chr4	34845400	34846400	-1.529520686874202
chr4	34845500	34846500	-2.090247496296927
chr4	34845600	34846600	-1.640836138600479
chr4	34845700	34846700	-2.3023169734721773
chr4	34845800	34846800	-2.299093493661639
chr4	34845900	34846900	-1.860091149367964
chr4	34846000	34847000	-2.026023235790418
chr4	34846100	34847100	-2.0774369799432257
chr4	34846200	34847200	-2.5224736794853384
chr4	34846300	34847300	-2.28388254453804
chr4	34846400	34847400	-2.0429003521796463
chr4	34846500	34847500	-1.6741987759920502
chr4	34846600	34847600	-1.9219808179503888
chr4	34846700	34847700	-1.7530066986082071
chr4	34846800	34847800	-1.3946920620870134
chr4	34846900	34847900	-2.045922707057892
chr4	34847000	34848000	-1.6931954478575808
chr4	34847100	34848100	-1.4308340916915916
chr4	34847200	34848200	-0.8539283586453769
chr4	34847300	34848300	-2.2827753534781268
chr4	34847400	34848400	-2.2381441129774524
chr4	34847500	34848500	-2.3831870790291827
chr4	34847600	34848600	-2.448509021055888
chr4	34847700	34848700	-2.7568789422182594
chr4	34847800	34848800	-3.8650130240902407
chr4	34847900	34848900	-2.6070574145157006
chr4	34848000	34849000	-2.593538632781919
chr4	34848100	34849100	-2.723399741261731
chr4	34848200	34849200	-3.1527639926515603
chr4	34848300	34849300	-2.0373479077258483
chr4	34848400	34849400	-3.3533147136172143
chr4	34848500	34849500	-3.5643510312985462
chr4	34848600	34849600	-3.3751751249636843
chr4	34848700	34849700	-2.772713812485556
chr4	34848800	34849800	-2.226549691202848
chr4	34848900	34849900	-3.511694989868114
chr4	34849000	34850000	-3.249703045140036
chr4	34849100	34850100	-3.8299728697316753
chr4	34849200	34850200	-3.5006104123951163
chr4	34849300	34850300	-3.8056228828139766
chr4	34849400	34850400	-3.299295990354373
chr4	34849500	34850500	-2.8747579869064444
chr4	34849600	34850600	-3.299604652645244
chr4	34849700	34850700	-3.27706575867272
chr4	34849800	34850800	-3.6717854541789667
chr4	34849900	34850900	-2.865447524024121
chr4	34850000	34851000	-2.803028608850872
chr4	34850100	34851100	-2.1985113311892577
chr4	34850200	34851200	-2.4236910808326906
chr4	34850300	34851300	-2.871508385650167
chr4	34850400	34851400	-1.9829276526383
chr4	34850500	34851500	-2.047436801391646
chr4	34850600	34851600	-1.7708089574287562
chr4	34850700	34851700	-2.2174889485183504
chr4	34850800	34851800	-1.5387229911915803
chr4	34850900	34851900	-1.4700825077751307
chr4	34851000	34852000	-1.7417967880414449
chr4	34852100	34853100	0.4937537094470764
chr4	34852200	34853200	0.6306301982401137
chr4	34852300	34853300	0.6834428131042689
chr4	34852400	34853400	0.4522806793767537
chr4	34852500	34853500	0.17049668944825072
chr4	34852600	34853600	0.05377393224660703
chr4	34852700	34853700	-0.02357157563581831
chr4	34852800	34853800	0.19449122678580366
chr4	34852900	34853900	-0.09942708321159632
chr4	34853000	34854000	-0.5293374448032141
chr4	34853100	34854100	-1.2016757082151783
chr4	34853200	34854200	-1.61402697417013
chr4	34853300	34854300	-1.9099269451256016
chr4	34853400	34854400	-2.099591635290653
chr4	34853500	34854500	-1.943728834425314
chr4	34853600	34854600	-1.2179070501873048
chr4	34853700	34854700	-0.6828153546057221
chr4	34853800	34854800	-1.2061187230106372
chr4	34853900	34854900	-1.7666664148622355
chr4	34854000	34855000	-1.2959374340918894
chr4	34854100	34855100	-1.3729278511253171
chr4	34854200	34855200	-1.1653782978042009
chr4	34854300	34855300	-1.0419622050880053
chr4	34854400	34855400	-1.014951316967022
chr4	34854500	34855500	-0.9352110838114772
chr4	34854600	34855600	-1.6244158824353203
chr4	34854700	34855700	-1.958669825812868
chr4	34854800	34855800	-2.070115449051418
chr4	34854900	34855900	-1.6553322847372538
chr4	34855000	34856000	-1.3272490415073184
chr4	34855100	34856100	-1.3885397047908723
chr4	34855200	34856200	-1.5133674343374584
chr4	34855300	34856300	-1.6464591755222069
chr4	34855400	34856400	-2.076668576078516
chr4	34855500	34856500	-1.676447389854958
chr4	34855600	34856600	-1.8482041073997164
chr4	34855700	34856700	-1.9601531222662767
chr4	34855800	34856800	-2.1480382492306704
chr4	34855900	34856900	-2.2881597681265866
chr4	34856000	34857000	-2.4797752229204444
chr4	34856100	34857100	-3.3366079035021667
chr4	34856200	34857200	-3.150312028846883
chr4	34856300	34857300	-3.1121398684787662
chr4	34856400	34857400	-2.3024703852612207
chr4	34856500	34857500	-2.9112594701939223
chr4	34856600	34857600	-2.771675965991355
chr4	34856700	34857700	-2.74838960815619
chr4	34856800	34857800	-2.286890765691944
chr4	34856900	34857900	-2.4727213392228924
chr4	34857000	34858000	-2.4635183755866206
chr4	34857100	34858100	-1.513623317340576
chr4	34857200	34858200	-1.2711874008799755
chr4	34857300	34858300	-1.512786258557831
chr4	34857400	34858400	-1.9494057623337904
chr4	34857500	34858500	-1.9957564108503907
chr4	34857600	34858600	-1.8737327371964068
chr4	34857700	34858700	-1.7966169813224055
chr4	34857800	34858800	-1.3923762617071227
chr4	34857900	34858900	-0.7908964886328895
chr4	34858000	34859000	-1.031136580680934
chr4	34858100	34859100	-1.4507049606966822
chr4	34858200	34859200	-1.4091875214374636
chr4	34858300	34859300	-0.9813402666020401
chr4	34858400	34859400	-1.2540090586567103
chr4	34858500	34859500	-1.5954496715779056
chr4	34858600	34859600	-1.9606957114761683
chr4	34859700	34860700	-1.8194594695681685
chr4	34859800	34860800	-2.233251538432816
chr4	34859900	34860900	-1.868075586976245
chr4	34860000	34861000	-1.8140868848606593
chr4	34860100	34861100	-2.1913254795104176
chr4	34860200	34861200	-2.0268128762113977
chr4	34860300	34861300	-1.2969159391721958
chr4	34860400	34861400	-1.228860825623764
chr4	34860500	34861500	-1.1228890193694199
chr4	34860600	34861600	-0.6078389993444594
chr4	34860700	34861700	-0.7495891181949736
chr4	34860800	34861800	-1.0555565813274141
chr4	34860900	34861900	-1.4496931195600375
chr4	34861000	34862000	-1.420361224259458
chr4	34861100	34862100	-0.9727497428831834
chr4	34861200	34862200	-1.5430277553085094
chr4	34861300	34862300	-2.5432759259773112
chr4	34861400	34862400	-2.5761381925424693
chr4	34861500	34862500	-2.2569577226289104
chr4	34861600	34862600	-3.6060622219285055
chr4	34861700	34862700	-3.857159608256203
chr4	34861800	34862800	-3.1860391916434483
chr4	34861900	34862900	-3.3919046019785903
chr4	34862000	34863000	-3.531750722464147
chr4	34862100	34863100	-3.3177232977624187
chr4	34862200	34863200	-2.782493874660005
chr4	34862300	34863300	-2.347561674036428
chr4	34862400	34863400	-1.9968772697083963
chr4	34862500	34863500	-2.206630034391129
chr4	34862600	34863600	-1.8058834981622225
chr4	34862700	34863700	-1.6151966421769688
chr4	34862800	34863800	-1.9122617810586195
chr4	34862900	34863900	-1.7906616408212177
chr4	34863000	34864000	-2.456558080892686
chr4	34863100	34864100	-3.091214224071293
chr4	34863200	34864200	-3.284625216850208
chr4	34863300	34864300	-3.4420012782597933
chr4	34863400	34864400	-3.6256583107123306
chr4	34863500	34864500	-3.5430861097499675
chr4	34863600	34864600	-2.5271914937990583
chr4	34863700	34864700	-2.2075921452663305
chr4	34863800	34864800	-2.9765735407483085
chr4	34863900	34864900	-2.811969280374395
chr4	34864000	34865000	-1.6945869074904216
chr4	34864100	34865100	-0.8707678160875005
chr4	34864200	34865200	-0.6715341296231658
chr4	34864300	34865300	-0.2700296523353415
chr4	34864400	34865400	-0.18689431714124
chr4	34864500	34865500	-0.010204092022152526
chr4	34864600	34865600	-0.43251529514300185
chr4	34864700	34865700	0.1112921722745864
chr4	34864800	34865800	1.950131350294219
chr4	34865500	34866500	-0.6274173540790792
chr4	34865700	34866700	-1.709262102175664
chr4	34865800	34866800	-1.7195611699982962
chr4	34865900	34866900	-1.4902222881788283
chr4	34866000	34867000	-2.0912249092911037
chr4	34866100	34867100	-1.6300539912917855
chr4	34866200	34867200	-1.4740900940941348
chr4	34866300	34867300	-1.8548511337466127
chr4	34866400	34867400	-1.5756225467231466
chr4	34866500	34867500	-2.1624375427271225
chr4	34866600	34867600	-1.9000220442144824
chr4	34866700	34867700	-1.7725051319894791
chr4	34866800	34867800	-1.8751761699865173
chr4	34866900	34867900	-2.1292895336556734
chr4	34867000	34868000	-2.26635335645255
chr4	34867100	34868100	-2.7235355461012203
chr4	34867200	34868200	-2.501061975370308
chr4	34867300	34868300	-1.7921379406377744
chr4	34867400	34868400	-2.1101816590096703
chr4	34867500	34868500	-1.7576917826044336
chr4	34867600	34868600	-1.8624826335055376
chr4	34867700	34868700	-1.6876734437932452
chr4	34867800	34868800	-1.8458258612121865
chr4	34867900	34868900	-2.108852967285852
chr4	34868000	34869000	-1.6398261089927706
chr4	34868100	34869100	-1.3194831420775468
chr4	34868200	34869200	-1.8165674069496816
chr4	34868300	34869300	-2.4595164353453085
chr4	34868400	34869400	-2.2475040633266663
chr4	34868500	34869500	-2.629325129031594
chr4	34868600	34869600	-2.78394707070306
chr4	34868700	34869700	-1.898108548963781
chr4	34868800	34869800	-1.7815657084733387
chr4	34868900	34869900	-1.976796326777755
chr4	34869000	34870000	-2.2291307111500323
chr4	34869100	34870100	-3.294919971660556
chr4	34869200	34870200	-2.8591059129728067
chr4	34869300	34870300	-2.1100348181776427
chr4	34869400	34870400	-1.3095727570766726
chr4	34869500	34870500	-1.3102993845567217
chr4	34869600	34870600	-1.4807364133193974
chr4	34869700	34870700	-2.2214464977402177
chr4	34869800	34870800	-1.5666601381827667
chr4	34869900	34870900	-1.1194426110232116
chr4	34870000	34871000	-1.1266514908161573
chr4	34870100	34871100	-1.0620743653920113
chr4	34870200	34871200	-0.5108260930585098
chr4	34870300	34871300	-1.196045657796956
chr4	34870400	34871400	-1.7568528226290954
chr4	34870500	34871500	-1.564604645099021
chr4	34870600	34871600	-1.171434950795747
chr4	34870700	34871700	-1.3841780454880592
chr4	34870800	34871800	-2.3368955835835696
chr4	34870900	34871900	-2.238054040587928
chr4	34871000	34872000	-2.3366981956027
chr4	34871100	34872100	-1.608096788201985
chr4	34871200	34872200	-2.0621017931156094
chr4	34871300	34872300	-2.1180379477614504
chr4	34871400	34872400	-2.2694881029716814
chr4	34871500	34872500	-2.473619062119792
chr4	34871600	34872600	-3.648837061476933
chr4	34871700	34872700	-4.065521546937773
chr4	34871800	34872800	-3.568857492487573
chr4	34871900	34872900	-3.608500616959397
chr4	34872000	34873000	-3.7556971694157575
chr4	34872100	34873100	-4.248305872784306
chr4	34872200	34873200	-4.040686214793124
chr4	34872300	34873300	-4.274529185737829
chr4	34872400	34873400	-3.8981167809196937
chr4	34872500	34873500	-3.359845275604247
chr4	34872600	34873600	-2.4317720384969856
chr4	34872700	34873700	-2.3440911006008363
chr4	34872800	34873800	-2.7038051782877117
chr4	34872900	34873900	-2.4158969804721147
chr4	34873000	34874000	-2.317275996570176
chr4	34873100	34874100	-2.666243503600508
chr4	34873200	34874200	-3.1992534641737804
chr4	34873300	34874300	-3.4029429189924216
chr4	34873400	34874400	-3.724793461110988
chr4	34873500	34874500	-4.2716296223131405
chr4	34873600	34874600	-4.903615899961261
chr4	34873700	34874700	-5.616825834745005
chr4	34875300	34876300	-3.644544586983234
chr4	34875400	34876400	-3.3785256617139603
chr4	34875500	34876500	-3.5670741009286533
chr4	34875600	34876600	-4.127580004702447
chr4	34876600	34877600	-2.846161056347181
chr4	34876900	34877900	-2.6840014924791173
chr4	34877000	34878000	-2.445120156941508
chr4	34877100	34878100	-2.197895227936854
chr4	34877200	34878200	-2.0555888525593566
chr4	34877300	34878300	-1.6898323924641887
chr4	34877400	34878400	-1.0027698828434846
chr4	34877500	34878500	-0.13483596607488965
chr4	34877600	34878600	0.15833007932012105
chr4	34877700	34878700	-0.4039450198158619
chr4	34877800	34878800	-0.5080386362856605
chr4	34877900	34878900	-0.9644513090483756
chr4	34878000	34879000	-1.0400872841169675
chr4	34878100	34879100	-1.6106918957418548
chr4	34878200	34879200	-1.7801594728197494
chr4	34878300	34879300	-2.474078152859817
chr4	34878400	34879400	-2.0623937265033856
chr4	34878500	34879500	-2.5431435661437995
chr4	34878600	34879600	-2.690046983712853
chr4	34878700	34879700	-2.3226874473962837
chr4	34878800	34879800	-1.4808758761628404
chr4	34878900	34879900	-0.9866089731046064
chr4	34879000	34880000	-1.263163389745954
chr4	34879100	34880100	-1.2861040980141434
chr4	34879200	34880200	-1.6392136488724731
chr4	34879300	34880300	-1.3070970370909836
chr4	34879400	34880400	-2.1759706058329367
chr4	34879500	34880500	-2.4804834257528303
chr4	34879600	34880600	-2.7377605830941194
chr4	34879700	34880700	-2.8444644381589863
chr4	34879800	34880800	-3.3392099993722555
chr4	34879900	34880900	-3.0613879840171636
chr4	34880000	34881000	-2.554612582822687
chr4	34880100	34881100	-1.9410900695153088
chr4	34880200	34881200	-1.074281735528164
chr4	34880300	34881300	-1.1508383356088645
chr4	34880400	34881400	-0.8027316360540956
chr4	34880500	34881500	-0.40301616441011534
chr4	34880600	34881600	-0.08191794192704904
chr4	34880700	34881700	0.6739815827404356
chr4	34880800	34881800	0.529218229249514
chr4	34880900	34881900	0.2086876915348332
chr4	34881000	34882000	0.08378462991656913
chr4	34881100	34882100	-0.26543633491321256
chr4	34881600	34882600	-1.7668617442225345
chr4	34881700	34882700	-2.7146921721171897
chr4	34881800	34882800	-2.837288784881564
chr4	34881900	34882900	-3.0590543509392
chr4	34882000	34883000	-2.9441500512654706
chr4	34882100	34883100	-3.2110125312627287
chr4	34882200	34883200	-2.904641756747592
chr4	34882300	34883300	-2.8594367164440424
chr4	34882400	34883400	-2.510801862994758
chr4	34882500	34883500	-2.596817064916788
chr4	34882600	34883600	-2.3645544311227416
chr4	34882700	34883700	-1.3097433204997622
chr4	34882800	34883800	-1.3220160703266794
chr4	34882900	34883900	-0.827182712029189
chr4	34883000	34884000	-1.2902493167244424
chr4	34883100	34884100	-1.212917765561127
chr4	34883200	34884200	-1.3568469319052487
chr4	34883300	34884300	-0.8016628182811929
chr4	34883400	34884400	-1.2658084020542848
chr4	34883500	34884500	-1.196674331050583
chr4	34883600	34884600	-1.2958361239853375
chr4	34883700	34884700	-1.9085533304273736
chr4	34883800	34884800	-2.021087238370366
chr4	34883900	34884900	-2.1490833916339778
chr4	34884000	34885000	-2.587169622226879
chr4	34884100	34885100	-1.89651678328178
chr4	34884200	34885200	-1.7482848874500287
chr4	34884300	34885300	-2.0138942912610576
chr4	34884400	34885400	-2.185318062210846
chr4	34884500	34885500	-1.854847177369028
chr4	34884600	34885600	-2.548646123246445
chr4	34884700	34885700	-2.9992227028798886
chr4	34884800	34885800	-2.8090215692659863
chr4	34884900	34885900	-2.6078466933459006
chr4	34885000	34886000	-2.434192219025658
chr4	34885100	34886100	-2.8601046239612056
chr4	34885200	34886200	-3.3392208004031865
chr4	34885300	34886300	-3.9146934400405264
chr4	34885400	34886400	-4.0282357886925215
chr4	34885500	34886500	-4.879584218959147
chr4	34885600	34886600	-3.5491897677939397
chr4	34885700	34886700	-2.625804299599421
chr4	34885800	34886800	-2.7149605744330687
chr4	34885900	34886900	-3.7206385823727017
chr4	34886000	34887000	-3.2040548630328964
chr4	34886100	34887100	-3.2642665600383722
chr4	34886200	34887200	-3.0580852755847614
chr4	34886300	34887300	-2.955392192633335
chr4	34886400	34887400	-2.853132698659772
chr4	34886500	34887500	-2.3982656214094984
chr4	34886600	34887600	-2.3019901675152186
chr4	34886700	34887700	-2.439503221970216
chr4	34886800	34887800	-2.2208550567709184
chr4	34886900	34887900	-1.268085621969303
chr4	34887000	34888000	-1.1174026637267893
chr4	34887100	34888100	-1.5739004039668094
chr4	34887200	34888200	-1.7316969952439762
chr4	34887300	34888300	-1.949108415023179
chr4	34887400	34888400	-1.0013574807086532
chr4	34887500	34888500	-1.3691422343643411
chr4	34887600	34888600	-1.7148497974073202
chr4	34887700	34888700	-1.9556900044298235
chr4	34887800	34888800	-2.3030652055010545
chr4	34887900	34888900	-2.810200826526496
chr4	34888000	34889000	-3.432450368571145
chr4	34888100	34889100	-3.224913610109668
chr4	34888200	34889200	-3.256652603949635
chr4	34888300	34889300	-3.0086266487691566
chr4	34888400	34889400	-2.698344497907713
chr4	34888500	34889500	-2.3735432017707696
chr4	34888600	34889600	-2.8422035507828083
chr4	34888700	34889700	-2.7741795533371056
chr4	34888800	34889800	-2.7008185687246726
chr4	34888900	34889900	-2.318203877191171
chr4	34889000	34890000	-2.0805533908628506
chr4	34889100	34890100	-1.1904759013416732
chr4	34889200	34890200	-1.0774263676781608
chr4	34889300	34890300	-1.1366303371386892
chr4	34889400	34890400	-1.4466389129622772
chr4	34889500	34890500	-1.3649207078786174
chr4	34889600	34890600	-1.1537499258893114
chr4	34889700	34890700	-0.8445061278806921
chr4	34889800	34890800	-1.0639122548477489
chr4	34889900	34890900	-1.1369308424462896
chr4	34890000	34891000	-1.4698440466263447
chr4	34890100	34891100	-1.8078029090392569
chr4	34890200	34891200	-2.0057972053684945
chr4	34890300	34891300	-1.9180412356196848
chr4	34890400	34891400	-2.491591989105706
chr4	34890500	34891500	-2.4074906777780742
chr4	34890600	34891600	-2.907030697831719
chr4	34890700	34891700	-2.962481982184757
chr4	34890800	34891800	-2.983904280786484
chr4	34890900	34891900	-3.119706931823917
chr4	34891000	34892000	-2.490316894706434
chr4	34891100	34892100	-3.3832715292544244
chr4	34891200	34892200	-3.2682810625992547
chr4	34891300	34892300	-3.3172443352961762
chr4	34891400	34892400	-2.466941449013377
chr4	34891500	34892500	-3.302393965370192
chr4	34891600	34892600	-3.0500124011910423
chr4	34891700	34892700	-3.374298306328108
chr4	34891800	34892800	-2.8856159987411516
chr4	34891900	34892900	-2.0337666457758425
chr4	34892000	34893000	-2.4864541997437164
chr4	34892100	34893100	-1.9262711425224857
chr4	34892200	34893200	-1.6889720158706565
chr4	34892300	34893300	-1.4432625645577573
chr4	34892400	34893400	-2.042988658503888
chr4	34892500	34893500	-1.2088001981811187
chr4	34892600	34893600	-0.9226062796722166
chr4	34892700	34893700	-1.8695600091247848
chr4	34892800	34893800	-2.350995616839504
chr4	34892900	34893900	-3.4153923503109165
chr4	34893000	34894000	-2.8804473473296968
chr4	34893100	34894100	-2.9874396255573368
chr4	34893200	34894200	-3.860796186876148
chr4	34893300	34894300	-3.82015179408559
chr4	34893400	34894400	-4.362839023772107
chr4	34893500	34894500	-3.9179409235321545
chr4	34893600	34894600	-3.5656204247311165
chr4	34893700	34894700	-3.32213349752115
chr4	34893800	34894800	-3.4231770193326776
chr4	34893900	34894900	-2.6968327000717287
chr4	34894000	34895000	-2.847285058364118
chr4	34894100	34895100	-2.8210176979745216
chr4	34895200	34896200	-1.6983063419926845
chr4	34895300	34896300	-2.4407098426576046
chr4	34895400	34896400	-3.0287309988496007
chr4	34895500	34896500	-3.2621582904193507
chr4	34895600	34896600	-2.861524136601377
chr4	34895700	34896700	-2.4136774622526325
chr4	34895800	34896800	-2.527291282292057
chr4	34895900	34896900	-2.6457579793594848
chr4	34896000	34897000	-1.5909920766819043
chr4	34896100	34897100	-1.6263096225000866
chr4	34896200	34897200	-2.3245078999771107
chr4	34896300	34897300	-1.9753835456256268
chr4	34896400	34897400	-2.231726444678328
chr4	34896500	34897500	-1.9379549087351533
chr4	34896600	34897600	-2.1750455754015405
chr4	34896700	34897700	-3.0050624825561045
chr4	34896800	34897800	-2.6747409798126007
chr4	34896900	34897900	-2.388619932818729
chr4	34897000	34898000	-3.853925831017258
chr4	34897100	34898100	-3.6176228671874044
chr4	34897200	34898200	-3.2978292779345963
chr4	34897300	34898300	-3.1038168462634506
chr4	34897400	34898400	-2.4356348603748588
chr4	34897500	34898500	-2.3369774238847203
chr4	34897600	34898600	-2.1590658406015257
chr4	34897700	34898700	-1.5348569885129606
chr4	34897800	34898800	-2.052064278568512
chr4	34897900	34898900	-2.3602541597104367
chr4	34898000	34899000	-1.579749555296221
chr4	34898100	34899100	-1.5617597018833231
chr4	34898200	34899200	-1.7101125085365148
chr4	34898300	34899300	-2.192182435190132
chr4	34898400	34899400	-2.214471506113709
chr4	34898500	34899500	-1.7759293880312934
chr4	34898600	34899600	-1.8769332404101944
chr4	34898700	34899700	-1.1258715146740133
chr4	34898800	34899800	-0.8100587678157011
chr4	34898900	34899900	-1.022269557689773
chr4	34899000	34900000	-1.105902057116481
chr4	34899100	34900100	-1.1819497785369288
chr4	34899200	34900200	-1.7540146735532531
chr4	34899300	34900300	-2.1064292078578117
chr4	34899400	34900400	-2.4831667392189227
chr4	34899500	34900500	-2.4932210279770173
chr4	34899600	34900600	-2.480415432681625
chr4	34899700	34900700	-3.3989913143303574
chr4	34899800	34900800	-3.6855607941495134
chr4	34899900	34900900	-3.7971447765967565
chr4	34900000	34901000	-4.150987294896005
chr4	34900100	34901100	-3.9155744429922144
chr4	34900200	34901200	-3.5187360350826835
chr4	34900300	34901300	-3.012968463850674
chr4	34900400	34901400	-3.4724868788398777
chr4	34900500	34901500	-4.088204232506715
chr4	34900600	34901600	-3.5617299705624457
chr4	34900700	34901700	-2.9966505406684307
chr4	34900800	34901800	-3.181573584659884
chr4	34900900	34901900	-3.4106875208861007
chr4	34901000	34902000	-2.984056002856805
chr4	34901100	34902100	-3.1904741106599186
chr4	34901200	34902200	-3.388992514372004
chr4	34901300	34902300	-3.3676351321448923
chr4	34901400	34902400	-2.755128787697957
chr4	34901500	34902500	-2.3342797441168694
chr4	34901600	34902600	-2.3482064373402585
chr4	34901700	34902700	-2.607802616099052
chr4	34901800	34902800	-2.2249592427296183
chr4	34901900	34902900	-2.039493747518895
chr4	34902000	34903000	-2.6409180572681135
chr4	34902100	34903100	-2.4758001170655124
chr4	34902200	34903200	-2.172266131051693
chr4	34902300	34903300	-2.4656663648625683
chr4	34902400	34903400	-1.7221138789982322
chr4	34902500	34903500	-2.2015519606291334
chr4	34902600	34903600	-3.6631601325063383
chr4	34902700	34903700	-3.7883063755526662
chr4	34902800	34903800	-3.9834124276013614
chr4	34902900	34903900	-3.3279490566333205
chr4	34903000	34904000	-3.24115905511582
chr4	34903100	34904100	-3.6660203918298633
chr4	34903200	34904200	-3.28507580892933
chr4	34903300	34904300	-3.4135162704850943
chr4	34903400	34904400	-4.14343631052928
chr4	34903500	34904500	-3.51457928717168
chr4	34903600	34904600	-3.275318941796649
chr4	34903700	34904700	-3.680474148070055
chr4	34903800	34904800	-4.189716846305257
chr4	34903900	34904900	-4.677654078661815
chr4	34904000	34905000	-4.519600677192665
chr4	34904100	34905100	-4.054649816600959
chr4	34904200	34905200	-4.159670498028226
chr4	34904300	34905300	-4.065565527713277
chr4	34904400	34905400	-4.667868207833805
chr4	34904500	34905500	-5.5807742502929445
chr4	34904600	34905600	-4.710325621381174
chr4	34904700	34905700	-4.158745184988973
chr4	34904800	34905800	-3.4022157720224886
chr4	34904900	34905900	-3.419316906467332
chr4	34905000	34906000	-3.386142847172013
chr4	34905100	34906100	-3.589712014330685
chr4	34905200	34906200	-3.6239172937404134
chr4	34905300	34906300	-3.4171288538789737
chr4	34905400	34906400	-3.6880345027117283
chr4	34905500	34906500	-3.669670547257865
chr4	34905600	34906600	-3.770425986693264
chr4	34905700	34906700	-3.5890776832693287
chr4	34905800	34906800	-3.4203102746801863
chr4	34905900	34906900	-2.9548633112318794
chr4	34906000	34907000	-2.8611309003065792
chr4	34906100	34907100	-2.670399853733445
chr4	34906200	34907200	-2.7874361734427917
chr4	34906300	34907300	-2.5902247881679314
chr4	34906400	34907400	-1.2794950811945307
chr4	34907400	34908400	-2.3343466026608723
chr4	34907500	34908500	-2.4808750283000687
chr4	34907600	34908600	-2.4697380572259515
chr4	34907700	34908700	-2.6458135316805493
chr4	34907800	34908800	-2.2589345629262727
chr4	34907900	34908900	-2.640999678022728
chr4	34908000	34909000	-3.1536343031715615
chr4	34908100	34909100	-3.5928739791674356
chr4	34908200	34909200	-4.57195299538142
chr4	34908300	34909300	-4.331336934409658
chr4	34908400	34909400	-3.383705260692875
chr4	34908500	34909500	-3.490404262319916
chr4	34908600	34909600	-3.731754720351416
chr4	34908700	34909700	-4.078001775548448
chr4	34908800	34909800	-4.578314912461035
chr4	34908900	34909900	-4.40012160026525
chr4	34909000	34910000	-4.158201750926285
chr4	34909100	34910100	-4.033573899697314
chr4	34909200	34910200	-3.581869156972227
chr4	34909300	34910300	-3.220487750216676
chr4	34909400	34910400	-4.03215009167471
chr4	34909500	34910500	-4.4654775167320535
chr4	34909600	34910600	-4.5522690841175475
chr4	34909700	34910700	-4.486860531417597
chr4	34909800	34910800	-3.964232362229257
chr4	34909900	34910900	-4.2695249901445225
chr4	34910000	34911000	-4.518044245446226
chr4	34910100	34911100	-4.305885497994513
chr4	34910200	34911200	-5.1489878290556765
chr4	34910300	34911300	-5.11917544455913
chr4	34910400	34911400	-4.292742978058559
chr4	34910500	34911500	-3.4086445443644178
chr4	34910600	34911600	-3.2846935072778214
chr4	34910700	34911700	-2.9759187417191733
chr4	34910800	34911800	-3.1035211014693016
chr4	34910900	34911900	-2.5719679089261707
chr4	34911000	34912000	-2.5334927569494763
chr4	34911100	34912100	-2.5814710193888017
chr4	34911200	34912200	-1.858120132648924
chr4	34911300	34912300	-2.0817816417468147
chr4	34911400	34912400	-2.3259471240497613
chr4	34911500	34912500	-3.4447770428248936
chr4	34911600	34912600	-3.346185349078554
chr4	34911700	34912700	-3.029107832812661
chr4	34911800	34912800	-3.241743062405793
chr4	34911900	34912900	-3.8363430212763165
chr4	34912000	34913000	-3.2483632906082653
chr4	34912100	34913100	-3.682510896366291
chr4	34912200	34913200	-3.8056753127475167
chr4	34912300	34913300	-3.66653987332061
chr4	34912500	34913500	-3.5149814907216745
chr4	34913300	34914300	-2.610750255574376
chr4	34913400	34914400	-2.4162628912409314
chr4	34913500	34914500	-2.4673742945230805
chr4	34913600	34914600	-3.6244855108347314
chr4	34913700	34914700	-2.8071202035510554
chr4	34913800	34914800	-2.614219037162532
chr4	34913900	34914900	-2.799044886136337
chr4	34914000	34915000	-2.436308327457807
chr4	34914100	34915100	-2.9631669589454
chr4	34914200	34915200	-2.8191726244166078
chr4	34914300	34915300	-3.4671591933569528
chr4	34914400	34915400	-3.2579638685891683
chr4	34914500	34915500	-2.6234913430005844
chr4	34914600	34915600	-2.0008391051683465
chr4	34914700	34915700	-2.437499023681633
chr4	34914800	34915800	-2.7619560736744044
chr4	34914900	34915900	-2.9810311212913936
chr4	34915000	34916000	-2.714492313730284
chr4	34915100	34916100	-2.213740891633349
chr4	34915200	34916200	-2.983493698748162
chr4	34915300	34916300	-3.0046023692985893
chr4	34915400	34916400	-3.1600826619047524
chr4	34915500	34916500	-2.7823084372519125
chr4	34915600	34916600	-2.5358150013872938
chr4	34915700	34916700	-2.508519668420857
chr4	34915800	34916800	-2.2069311854619267
chr4	34915900	34916900	-2.2140141659279133
chr4	34916000	34917000	-2.428372576684045
chr4	34916100	34917100	-2.4555940131836755
chr4	34916200	34917200	-1.996946049190476
chr4	34916300	34917300	-0.8716628608887267
chr4	34916400	34917400	-1.1885485935622495
chr4	34916500	34917500	-1.635251263065874
chr4	34916600	34917600	-2.3711677931115136
chr4	34916700	34917700	-3.1077023687314043
chr4	34916800	34917800	-3.4317148454422868
chr4	34916900	34917900	-3.505738267222976
chr4	34917000	34918000	-4.401521804334254
chr4	34917100	34918100	-3.9605539929681086
chr4	34917200	34918200	-3.357794864437272
chr4	34917300	34918300	-3.9599932496138286
chr4	34917400	34918400	-3.2182977398187287
chr4	34917500	34918500	-3.6289622533693313
chr4	34917600	34918600	-3.317787187621786
chr4	34917700	34918700	-2.6473595986534137
chr4	34917800	34918800	-1.7582538374150076
chr4	34917900	34918900	-1.8693684405714688
chr4	34918000	34919000	-1.0415272982521486
chr4	34918100	34919100	-2.2485339595101976
chr4	34918200	34919200	-2.050721547603724
chr4	34918300	34919300	-2.058087065178171
chr4	34918400	34919400	-2.9740459772693355
chr4	34918500	34919500	-2.779380855974107
chr4	34918600	34919600	-2.7847223801855807
chr4	34918700	34919700	-2.9580002021939777
chr4	34918800	34919800	-4.07682185868721
chr4	34918900	34919900	-3.9704674060381664
chr4	34919000	34920000	-4.491205455588839
chr4	34919100	34920100	-4.376309045634867
chr4	34919200	34920200	-4.606819799120378
chr4	34919300	34920300	-4.2742021864932
chr4	34919400	34920400	-4.011580791514313
chr4	34919500	34920500	-3.627155479149657
chr4	34919600	34920600	-3.6684172099706895
chr4	34919700	34920700	-3.58900625390562
chr4	34919800	34920800	-2.7771203033470027
chr4	34919900	34920900	-2.5084385324917595
chr4	34920000	34921000	-2.085775464702899
chr4	34920100	34921100	-1.7277354648071976
chr4	34920200	34921200	-1.5469773895300252
chr4	34920300	34921300	-2.7334641679858245
chr4	34920400	34921400	-2.4029897821647346
chr4	34920500	34921500	-2.1012016564441387
chr4	34920600	34921600	-2.318171942065652
chr4	34920700	34921700	-2.493195896825076
chr4	34920800	34921800	-2.8161886298775936
chr4	34920900	34921900	-2.670164491316668
chr4	34921000	34922000	-3.1042350641088574
chr4	34921100	34922100	-2.5119235931595454
chr4	34921200	34922200	-2.571066075890002
chr4	34921300	34922300	-1.641567184753265
chr4	34921400	34922400	-1.7510692185344752
chr4	34921500	34922500	-2.390587893093452
chr4	34921600	34922600	-2.4414023492226287
chr4	34921700	34922700	-1.903144475069491
chr4	34921800	34922800	-1.764567883522411
chr4	34921900	34922900	-1.918641056425412
chr4	34922000	34923000	-1.4456018638927541
chr4	34922100	34923100	-1.331105707228595
chr4	34922200	34923200	-1.2966216995959097
chr4	34922300	34923300	-1.3514443437960593
chr4	34922400	34923400	-1.5563665155710702
chr4	34922500	34923500	-1.4860587667209668
chr4	34922600	34923600	-2.12395883574543
chr4	34922700	34923700	-2.687890784836462
chr4	34922800	34923800	-2.8619658381775523
chr4	34922900	34923900	-3.209223219986012
chr4	34923000	34924000	-3.4189757943509873
chr4	34923100	34924100	-3.960400039475712
chr4	34923200	34924200	-4.345442304017232
chr4	34923300	34924300	-4.572832607145349
chr4	34923400	34924400	-4.394404104649477
chr4	34923500	34924500	-4.190298706211233
chr4	34923600	34924600	-3.513851018905521
chr4	34923700	34924700	-3.866879868521902
chr4	34923800	34924800	-3.6827500094695633
chr4	34923900	34924900	-3.191732771254863
chr4	34924000	34925000	-3.4270916853154443
chr4	34924100	34925100	-3.7162078491590442
chr4	34924200	34925200	-3.6599047609500497
chr4	34924300	34925300	-3.35774368589316
chr4	34924400	34925400	-3.2555928161229133
chr4	34924500	34925500	-3.43363840490406
chr4	34924600	34925600	-3.7198802186706064
chr4	34924700	34925700	-3.385245466019031
chr4	34924800	34925800	-3.912426546772893
chr4	34924900	34925900	-4.8912657938025434
chr4	34925000	34926000	-4.45080149768333
chr4	34925100	34926100	-3.927422867448175
chr4	34925200	34926200	-3.278088175735013
chr4	34925300	34926300	-3.528628157230162
chr4	34925400	34926400	-4.278082932498343
chr4	34925500	34926500	-4.539475132722373
chr4	34925600	34926600	-4.2034911438598295
chr4	34925700	34926700	-4.2579969139001514
chr4	34925800	34926800	-3.5761110248259462
chr4	34925900	34926900	-2.6917297422023543
chr4	34926000	34927000	-2.887597595862407
chr4	34928300	34929300	0.0103392511441157
chr4	34928400	34929400	-0.2024654861785001
chr4	34928500	34929500	-0.5850295879138326
chr4	34928600	34929600	-0.9920624844346564
chr4	34928700	34929700	-1.2769826025170692
chr4	34928800	34929800	-2.0257973171121346
chr4	34928900	34929900	-2.7378644284837352
chr4	34929000	34930000	-2.894071434010327
chr4	34929100	34930100	-2.606695492343836
chr4	34929200	34930200	-2.004789022510994
chr4	34929300	34930300	-1.7975945613934183
chr4	34929400	34930400	-1.6711618925040517
chr4	34929500	34930500	-1.3071496084562435
chr4	34929600	34930600	-0.7617739720348382
chr4	34929700	34930700	-0.5602423380383721
chr4	34929800	34930800	-0.129079781575221
chr4	34929900	34930900	-0.22138538357230608
chr4	34930000	34931000	0.13275719516569248
chr4	34930100	34931100	-0.049288056100285665
chr4	34930200	34931200	-1.032769692466554
chr4	34930300	34931300	-1.5384668513480966
chr4	34930400	34931400	-0.9055283978416468
chr4	34930500	34931500	-1.7393942009966723
chr4	34930600	34931600	-1.84011078186362
chr4	34930700	34931700	-1.903626788362388
chr4	34930800	34931800	-2.1664116389829204
chr4	34930900	34931900	-1.842775637434929
chr4	34931000	34932000	-2.0973474634572766
chr4	34931100	34932100	-2.33581330170987
chr4	34932200	34933200	-2.42743535759532
chr4	34932300	34933300	-2.2400698466205062
chr4	34932400	34933400	-2.392039992539541
chr4	34932500	34933500	-2.793277394811723
chr4	34932600	34933600	-3.5723074835423527
chr4	34932700	34933700	-2.9403674069723564
chr4	34932800	34933800	-2.877682017172587
chr4	34932900	34933900	-2.8284390773411148
chr4	34933000	34934000	-3.4267599599826304
chr4	34933100	34934100	-3.1845518934313435
chr4	34933200	34934200	-2.753406300535066
chr4	34933300	34934300	-2.2995137241975545
chr4	34933400	34934400	-2.7520600142287663
chr4	34933500	34934500	-2.718315251787343
chr4	34933600	34934600	-2.0299676480248134
chr4	34933700	34934700	-2.598479059605997
chr4	34933800	34934800	-2.337347798388408
chr4	34933900	34934900	-2.1786772721676457
chr4	34934000	34935000	-1.2703514356929801
chr4	34934100	34935100	-0.6891123311403493
chr4	34934200	34935200	-0.8020393158828492
chr4	34934300	34935300	-0.9942420520512276
chr4	34934400	34935400	-1.3366851996397582
chr4	34934500	34935500	-1.1546628348079628
chr4	34934600	34935600	-1.4950280006748722
chr4	34934700	34935700	-1.4253369682059958
chr4	34934800	34935800	-1.673373445111778
chr4	34934900	34935900	-2.0115645759539675
chr4	34935000	34936000	-1.8368555529724089
chr4	34935100	34936100	-2.1558353400282417
chr4	34935200	34936200	-2.7833323146267617
chr4	34935300	34936300	-3.0386224137764986
chr4	34935400	34936400	-2.6615834593005503
chr4	34935500	34936500	-2.348700119391201
chr4	34935600	34936600	-2.3817387606693248
chr4	34935700	34936700	-2.4687076015892617
chr4	34935800	34936800	-2.327324508448949
chr4	34935900	34936900	-2.472418138810526
chr4	34936000	34937000	-3.0857594095605085
chr4	34936100	34937100	-3.1086483947922416
chr4	34936200	34937200	-2.2064640323711155
chr4	34936300	34937300	-2.39833972943056
chr4	34936400	34937400	-1.9627426419641767
chr4	34936500	34937500	-2.4607501129790847
chr4	34936600	34937600	-2.4413028302820994
chr4	34936700	34937700	-2.4405311294589187
chr4	34936800	34937800	-2.8920089756526943
chr4	34936900	34937900	-2.6637196721270584
chr4	34937000	34938000	-3.2745524481312454
chr4	34937100	34938100	-3.844999454769955
chr4	34937200	34938200	-4.000426848775448
chr4	34937300	34938300	-3.6654844267869016
chr4	34937400	34938400	-3.648412406516905
chr4	34937500	34938500	-3.908997961146087
chr4	34937600	34938600	-4.393271516165403
chr4	34937700	34938700	-4.642960568715846
chr4	34937800	34938800	-4.6159783310133795
chr4	34937900	34938900	-5.2696276159766064
chr4	34938000	34939000	-5.09769293750734
chr4	34938100	34939100	-4.800574662603075
chr4	34938200	34939200	-4.487538061002747
chr4	34938300	34939300	-4.141098216584736
chr4	34938400	34939400	-4.47325575353361
chr4	34938500	34939500	-3.9222347457652815
chr4	34938600	34939600	-3.768222695699877
chr4	34938700	34939700	-3.653820156301636
chr4	34938800	34939800	-3.5626191825686315
chr4	34938900	34939900	-3.5700760809553715
chr4	34939000	34940000	-3.010179443308655
chr4	34939100	34940100	-2.8087321654172848
chr4	34939200	34940200	-2.9529817292654483
chr4	34939300	34940300	-3.2839234798186294
chr4	34939400	34940400	-3.5474368960824703
chr4	34939500	34940500	-3.221486535683735
chr4	34939600	34940600	-2.549913224297722
chr4	34939700	34940700	-2.0929452929202457
chr4	34939800	34940800	-1.8812794279289504
chr4	34939900	34940900	-1.229864213638708
chr4	34940000	34941000	-1.7226111929198908
chr4	34940100	34941100	-1.2133684343801363
chr4	34940200	34941200	-1.4811715894080204
chr4	34940300	34941300	-1.8017908449881723
chr4	34940400	34941400	-1.0952670687097898
chr4	34940500	34941500	-1.3593530719836011
chr4	34940600	34941600	-2.218189289527313
chr4	34940700	34941700	-2.9306068367510427
chr4	34940800	34941800	-2.7307552732670404
chr4	34940900	34941900	-2.2882614744809056
chr4	34941000	34942000	-2.993309615609875
chr4	34941100	34942100	-3.5800017463176976
chr4	34941200	34942200	-3.4729726240718084
chr4	34941300	34942300	-3.30579578497571
chr4	34941400	34942400	-3.5914838343255044
chr4	34941500	34942500	-3.8687191887554855
chr4	34941600	34942600	-3.277312828037464
chr4	34941700	34942700	-2.7955728538369047
chr4	34941800	34942800	-2.711359001903297
chr4	34942900	34943900	-4.009826177200436
chr4	34943000	34944000	-4.037778312507588
chr4	34943100	34944100	-4.3144649917544005
chr4	34943200	34944200	-4.6550176417887705
chr4	34943300	34944300	-5.327916838819369
chr4	34943400	34944400	-5.083246225234799
chr4	34943500	34944500	-4.555604464771255
chr4	34943600	34944600	-4.55174578467247
chr4	34943700	34944700	-4.108525430566648
chr4	34943800	34944800	-4.064037285255869
chr4	34943900	34944900	-3.6922320465463367
chr4	34944000	34945000	-3.8209709219718326
chr4	34944100	34945100	-4.109529524754577
chr4	34944200	34945200	-4.40359672641525
chr4	34944300	34945300	-3.738200354181016
chr4	34944400	34945400	-3.1357438479239828
chr4	34944500	34945500	-3.286590208985764
chr4	34944600	34945600	-2.452020104481712
chr4	34944700	34945700	-2.8844264315360686
chr4	34944800	34945800	-2.743034520076452
chr4	34944900	34945900	-2.9995962251906683
chr4	34945000	34946000	-3.2027037009304893
chr4	34945100	34946100	-2.3223793440530733
chr4	34945200	34946200	-2.244990727712889
chr4	34945300	34946300	-2.4404698089776287
chr4	34945400	34946400	-3.320252996689903
chr4	34945500	34946500	-3.3001028145498617
chr4	34945600	34946600	-3.8997078973153614
chr4	34945700	34946700	-3.607555987535074
chr4	34945800	34946800	-3.8920151809511365
chr4	34945900	34946900	-4.347736892370143
chr4	34946000	34947000	-5.055648387738809
chr4	34946100	34947100	-5.451121780135209
chr4	34946200	34947200	-5.0678412719441095
chr4	34946300	34947300	-5.469509787637596
chr4	34946400	34947400	-5.27109810776816
chr4	34946500	34947500	-5.339861546242488
chr4	34946600	34947600	-4.743505188252763
chr4	34946700	34947700	-4.325644822925223
chr4	34946800	34947800	-4.225963517306979
chr4	34946900	34947900	-3.3782182365165085
chr4	34947000	34948000	-2.2130077800681835
chr4	34947100	34948100	-1.907002929389244
chr4	34947200	34948200	-1.8222346778621137
chr4	34947300	34948300	-1.1058094810726755
chr4	34947400	34948400	-1.0869138927407458
chr4	34947500	34948500	-1.318454757865612
chr4	34947600	34948600	-1.3271390969434174
chr4	34947700	34948700	-1.6425136442021029
chr4	34947800	34948800	-1.2056995512985893
chr4	34947900	34948900	-0.6774116225466096
chr4	34948000	34949000	-0.43532737343465067
chr4	34948100	34949100	-1.1845354294289256
chr4	34948200	34949200	-1.1092989259306398
chr4	34948300	34949300	-1.8424936034534642
chr4	34948400	34949400	-2.155907429237339
chr4	34948500	34949500	-2.584005108560809
chr4	34948600	34949600	-2.887266463805592
chr4	34948700	34949700	-3.559274429578252
chr4	34948800	34949800	-3.545458257904422
chr4	34948900	34949900	-4.130220586820428
chr4	34949000	34950000	-4.488887014713117
chr4	34949100	34950100	-3.4459271861274177
chr4	34949200	34950200	-3.045195922084881
chr4	34949300	34950300	-2.7160549448104656
chr4	34949400	34950400	-2.7304338061310465
chr4	34949500	34950500	-2.002628605432144
chr4	34949600	34950600	-1.67232233264272
chr4	34949700	34950700	-2.011879397461663
chr4	34949800	34950800	-1.9945040410370856
chr4	34949900	34950900	-1.9680008868580368
chr4	34950000	34951000	-2.20800110653936
chr4	34950100	34951100	-2.6793967642049594
chr4	34950200	34951200	-3.2314722674810827
chr4	34950300	34951300	-3.3606312477475444
chr4	34950400	34951400	-3.7646201626055085
chr4	34950500	34951500	-4.251874798909601
chr4	34950600	34951600	-4.7565778727905546
chr4	34950700	34951700	-4.7545350335967695
chr4	34950800	34951800	-4.676806683790376
chr4	34950900	34951900	-4.887357051645597
chr4	34951000	34952000	-4.891631102408388
chr4	34951100	34952100	-5.152871485421064
chr4	34951200	34952200	-4.8946623892755285
chr4	34951300	34952300	-5.422086830132471
chr4	34951400	34952400	-4.5523535550933865
chr4	34951500	34952500	-3.8058834192295183
chr4	34951600	34952600	-3.5102702655326232
chr4	34951700	34952700	-2.561066098753213
chr4	34951800	34952800	-2.480462164926737
chr4	34951900	34952900	-2.102511020338618
chr4	34952000	34953000	-1.8913932711720938
chr4	34952100	34953100	-0.9079492788233584
chr4	34952200	34953200	-0.9985934939121812
chr4	34952300	34953300	-0.15667236571516086
chr4	34952400	34953400	-0.19067076805126346
chr4	34952500	34953500	-0.0926163645012622
chr4	34952600	34953600	0.2246286236926565
chr4	34952700	34953700	0.5258879019361105
chr4	34952800	34953800	0.17720358717695858
chr4	34952900	34953900	-0.13077047943071285
chr4	34953000	34954000	0.003662220602885338
chr4	34953100	34954100	-0.9865327983486488
chr4	34953200	34954200	-1.0388513511376658
chr4	34953300	34954300	-0.7900737163219507
chr4	34953400	34954400	-1.0313166666468432
chr4	34953500	34954500	-1.1247541158446266
chr4	34953600	34954600	-1.3394393940709235
chr4	34953700	34954700	-1.0909659285838609
chr4	34953800	34954800	-1.1230658122373969
chr4	34953900	34954900	-1.3528268760814992
chr4	34954000	34955000	-1.9055715076442699
chr4	34954100	34955100	-1.7723414261066133
chr4	34954200	34955200	-1.7543040865854622
chr4	34954300	34955300	-1.292896425928708
chr4	34954400	34955400	-1.4576072391090502
chr4	34954500	34955500	-1.6558701560722586
chr4	34954600	34955600	-1.6054102048018528
chr4	34954700	34955700	-2.2211319845422746
chr4	34954800	34955800	-2.446886084682085
chr4	34954900	34955900	-2.4418002878733285
chr4	34955000	34956000	-2.046855739114045
chr4	34955100	34956100	-2.284688338513495
chr4	34955200	34956200	-2.2985939150265446
chr4	34955300	34956300	-3.2069171205520157
chr4	34955400	34956400	-3.3182501228133017
chr4	34955500	34956500	-3.0550180998303764
chr4	34955600	34956600	-2.9826254603989124
chr4	34955700	34956700	-2.786637593988757
chr4	34955800	34956800	-3.4025061600570985
chr4	34955900	34956900	-3.460209708397628
chr4	34956000	34957000	-3.1789319327699186
chr4	34956100	34957100	-3.4064114977114395
chr4	34956200	34957200	-2.6386663228670115
chr4	34956300	34957300	-2.219744137736296
chr4	34956400	34957400	-1.879498923303468
chr4	34956500	34957500	-2.032155312768068
chr4	34956600	34957600	-2.2790986172363388
chr4	34956700	34957700	-1.3645886821760005
chr4	34956800	34957800	-0.9114825562449352
chr4	34956900	34957900	-0.35311317619971994
chr4	34957000	34958000	-0.851852255749024
chr4	34957100	34958100	-0.737995465463832
chr4	34957200	34958200	-1.4065359423643933
chr4	34957300	34958300	-1.6622912787341086
chr4	34957400	34958400	-2.5213760006094588
chr4	34957500	34958500	-2.3185283603716482
chr4	34957600	34958600	-2.8961154696777465
chr4	34957700	34958700	-3.227854359712932
chr4	34957800	34958800	-2.9765829553448087
chr4	34957900	34958900	-3.0817295626476335
chr4	34958000	34959000	-2.4542621353218537
chr4	34958100	34959100	-2.32992180350806
chr4	34958200	34959200	-2.5038158625488096
chr4	34958300	34959300	-2.4059982849315467
chr4	34958400	34959400	-1.0153669592269283
chr4	34958500	34959500	-1.909905074830708
chr4	34958600	34959600	-1.288353106482892
chr4	34958700	34959700	-1.9179828296961168
chr4	34958800	34959800	-2.279982549699388
chr4	34958900	34959900	-2.4159291285893016
chr4	34959000	34960000	-2.7240759602245603
chr4	34959100	34960100	-2.135807373560622
chr4	34959200	34960200	-2.547909749582581
chr4	34959300	34960300	-2.143175567297229
chr4	34959400	34960400	-2.5933814128935584
chr4	34959500	34960500	-2.120882163158849
chr4	34959600	34960600	-2.454331889595116
chr4	34959700	34960700	-2.772048319847584
chr4	34959800	34960800	-2.0598671018700823
chr4	34959900	34960900	-1.8948125076926767
chr4	34960000	34961000	-2.1040518190427275
chr4	34960100	34961100	-2.962275910955582
chr4	34960200	34961200	-3.0703777917026263
chr4	34960300	34961300	-4.046636069480096
chr4	34960400	34961400	-4.321904624246423
chr4	34960500	34961500	-4.1051830926011
chr4	34960600	34961600	-3.5522435077961587
chr4	34960700	34961700	-3.0271270602593154
chr4	34960800	34961800	-3.8881712382487135
chr4	34960900	34961900	-4.741446026163864
chr4	34961000	34962000	-4.399579975283335
chr4	34961100	34962100	-3.6626695968372354
chr4	34961200	34962200	-3.0360732487450743
chr4	34961300	34962300	-2.4793315975999395
chr4	34961400	34962400	-1.9262200704697328
chr4	34961500	34962500	-1.9942903215727417
chr4	34961600	34962600	-1.6279826024458737
chr4	34961700	34962700	-2.1020945316707604
chr4	34961800	34962800	-1.972479155000532
chr4	34961900	34962900	-1.490142678421631
chr4	34962000	34963000	-1.9259567412289447
chr4	34962100	34963100	-2.227731723476926
chr4	34962200	34963200	-2.237719929928013
chr4	34962300	34963300	-2.3500801209571707
chr4	34962400	34963400	-2.2523818995888254
chr4	34962500	34963500	-1.9868279350402616
chr4	34962600	34963600	-2.8715319183019767
chr4	34962700	34963700	-2.247016555344328
chr4	34962800	34963800	-1.4509610607075467
chr4	34962900	34963900	-0.5740602075918999
chr4	34963000	34964000	0.39875200015003026
chr4	34963100	34964100	0.08777007782033894
chr4	34963200	34964200	-0.04544103732713108
chr4	34963300	34964300	0.0014712238868348838
chr4	34963400	34964400	-1.021351147869018
chr4	34963500	34964500	-1.5084086904846934
chr4	34963600	34964600	-1.1523618595361838
chr4	34963700	34964700	-0.8628784437966522
chr4	34963800	34964800	-1.0419329345170545
chr4	34963900	34964900	-1.4127858780212283
chr4	34964000	34965000	-2.405884960069896
chr4	34964100	34965100	-1.7839274734305537
chr4	34964200	34965200	-1.0308986430634477
chr4	34964300	34965300	-1.2439262189274305
chr4	34964400	34965400	-0.6706398563002764
chr4	34964500	34965500	-0.13048702483780728
chr4	34964600	34965600	-0.06290828025652474
chr4	34964700	34965700	-0.7550791366048858
chr4	34964800	34965800	-1.7076389872051638
chr4	34964900	34965900	-2.0462922706293214
chr4	34965000	34966000	-1.4908951358207507
chr4	34965100	34966100	-1.6478487251167548
chr4	34965200	34966200	-2.8097598306258047
chr4	34965300	34966300	-2.0890557675990027
chr4	34965400	34966400	-1.8230551079812842
chr4	34965500	34966500	-2.1085234063344984
chr4	34965600	34966600	-1.8668369348163565
chr4	34965700	34966700	-1.5356072315593157
chr4	34965800	34966800	-1.4142643480291888
chr4	34965900	34966900	-1.2196678597821238
chr4	34966000	34967000	-1.4515080742252644
chr4	34966100	34967100	-1.3783024340219612
chr4	34966200	34967200	-0.9987099821443292
chr4	34966300	34967300	-1.5572737248067257
chr4	34966400	34967400	-1.7159105088782316
chr4	34966500	34967500	-2.2895691808873964
chr4	34966600	34967600	-1.4688799076839087
chr4	34966700	34967700	-1.9125278196995263
chr4	34966800	34967800	-1.439617162572069
chr4	34966900	34967900	-1.8214155744955047
chr4	34967000	34968000	-1.9680881625594286
chr4	34967100	34968100	-1.9545562940849743
chr4	34967200	34968200	-1.290520721952478
chr4	34967300	34968300	-1.0874574042775669
chr4	34967400	34968400	-0.9706587157718696
chr4	34967500	34968500	-0.10874375151108548
chr4	34967600	34968600	-1.5169475132882173
chr4	34967700	34968700	-0.7615795924719593
chr4	34967800	34968800	-1.0225909180274488
chr4	34967900	34968900	-1.1380079282055875
chr4	34968000	34969000	-1.0026338240777144
chr4	34968100	34969100	-0.7573840329758084
chr4	34968200	34969200	-1.772755708918959
chr4	34968300	34969300	-2.3105348978010767
chr4	34968400	34969400	-2.6305042332399347
chr4	34968500	34969500	-2.8713904904639764
chr4	34968600	34969600	-2.453570101285045
chr4	34968700	34969700	-3.0581749021813485
chr4	34968800	34969800	-3.183508763443069
chr4	34968900	34969900	-3.0141299652482307
chr4	34969000	34970000	-3.112314842965306
chr4	34969100	34970100	-3.4168622159182482
chr4	34969200	34970200	-3.618455196821466
chr4	34969300	34970300	-2.611893489770596
chr4	34969400	34970400	-2.55387785894632
chr4	34969500	34970500	-2.6120669004256563
chr4	34969600	34970600	-2.8549793666328376
chr4	34969700	34970700	-2.4092512460442386
chr4	34969800	34970800	-2.1600912204371108
chr4	34969900	34970900	-2.499053443086832
chr4	34970000	34971000	-2.175037911141715
chr4	34970100	34971100	-2.0697689886250057
chr4	34970200	34971200	-1.8275068574390687
chr4	34970300	34971300	-2.9428155681208747
chr4	34970400	34971400	-3.0852044232646927
chr4	34970500	34971500	-3.021271543421561
chr4	34970600	34971600	-2.4161180342248665
chr4	34970700	34971700	-2.730582406948574
chr4	34970800	34971800	-3.0091368737131567
chr4	34970900	34971900	-3.482128238629024
chr4	34971000	34972000	-3.9532704327042762
chr4	34972100	34973100	-0.9346840820185572
chr4	34972200	34973200	-1.8742299846351549
chr4	34972300	34973300	-2.8012997866853486
chr4	34972400	34973400	-2.5712126811996945
chr4	34972500	34973500	-2.822763398881819
chr4	34972600	34973600	-2.169079431741109
chr4	34972700	34973700	-2.4497955174352324
chr4	34972800	34973800	-3.384418934974596
chr4	34972900	34973900	-3.289939179526288
chr4	34973000	34974000	-3.6078410778396193
chr4	34973100	34974100	-3.268763580712444
chr4	34973200	34974200	-2.4959222815151434
chr4	34973300	34974300	-2.7118027909241187
chr4	34973400	34974400	-3.4736946812469918
chr4	34973500	34974500	-2.9174127820230726
chr4	34973600	34974600	-3.8838095392314287
chr4	34973700	34974700	-4.03104994741729
chr4	34973800	34974800	-3.4177643008879315
chr4	34973900	34974900	-3.4887845947510923
chr4	34974000	34975000	-2.718899899098853
chr4	34974100	34975100	-3.0205003445265466
chr4	34974200	34975200	-3.3752092250228114
chr4	34974300	34975300	-2.8720996334234883
chr4	34974400	34975400	-3.0159492747286034
chr4	34974500	34975500	-3.5832315229908387
chr4	34974600	34975600	-3.0181790697385065
chr4	34974700	34975700	-1.9096459129100731
chr4	34974800	34975800	-1.9515980817241232
chr4	34974900	34975900	-1.9237343579209467
chr4	34975000	34976000	-3.282332027188842
chr4	34975100	34976100	-2.9917444546639405
chr4	34975200	34976200	-2.5072856608447136
chr4	34975300	34976300	-2.06174714828423
chr4	34975400	34976400	-1.7881080060919878
chr4	34975500	34976500	-1.7838954285053343
chr4	34975600	34976600	-1.3537152727219424
chr4	34975700	34976700	-1.7765376441745384
chr4	34975800	34976800	-2.376976873552736
chr4	34975900	34976900	-2.232510415749227
chr4	34976000	34977000	-1.7209010030346317
chr4	34976100	34977100	-2.489554185316938
chr4	34976200	34977200	-3.2066440963132687
chr4	34976300	34977300	-3.793293713956042
chr4	34976400	34977400	-3.1526496268471007
chr4	34976500	34977500	-2.7806419403229645
chr4	34976600	34977600	-3.2444451344270195
chr4	34976700	34977700	-3.2252391623627537
chr4	34976800	34977800	-2.6978061471882
chr4	34976900	34977900	-3.0892667887110625
chr4	34977000	34978000	-2.9789572195415985
chr4	34977100	34978100	-2.32767888362866
chr4	34977200	34978200	-2.600455067022145
chr4	34977300	34978300	-1.7074614770702676
chr4	34977400	34978400	-2.9601848634935437
chr4	34977500	34978500	-3.5997334074438707
chr4	34977600	34978600	-4.5265532042926315
chr4	34977700	34978700	-4.82417933242441
chr4	34977800	34978800	-4.432176314687015
chr4	34977900	34978900	-3.653817298204248
chr4	34978000	34979000	-3.93965371948175
chr4	34978100	34979100	-3.8827698915261855
chr4	34978200	34979200	-3.6507471395501847
chr4	34978300	34979300	-3.873575596671477
chr4	34978400	34979400	-2.418216002351725
chr4	34978500	34979500	-2.526139616275532
chr4	34978600	34979600	-2.148963117554039
chr4	34978700	34979700	-2.0948674311074202
chr4	34978800	34979800	-1.65193339919133
chr4	34978900	34979900	-2.0583953987954664
chr4	34979000	34980000	-1.393042163488069
chr4	34979100	34980100	-0.7966460927952648
chr4	34979200	34980200	0.3416198010604537
chr4	34979300	34980300	-0.06922455748427868
chr4	34979400	34980400	-0.6255999397756502
chr4	34979500	34980500	-0.5378524792967537
chr4	34979600	34980600	0.01849972841742718
chr4	34979700	34980700	-0.0046966071570303716
chr4	34979800	34980800	-0.4553180307276047
chr4	34979900	34980900	-0.3378456464937826
chr4	34980000	34981000	-0.6725083568347886
chr4	34980100	34981100	-1.4170685115959136
chr4	34980200	34981200	-2.188416312982227
chr4	34980300	34981300	-1.7228774312799289
chr4	34980400	34981400	-1.757787879732194
chr4	34980500	34981500	-1.4973101753401987
chr4	34980600	34981600	-2.304467503413797
chr4	34980700	34981700	-2.2372794575826376
chr4	34980800	34981800	-3.1133274924313503
chr4	34980900	34981900	-4.0624032051734975
chr4	34981000	34982000	-4.027826625686663
chr4	34981100	34982100	-4.071412670121007
chr4	34981200	34982200	-4.163765661090663
chr4	34981300	34982300	-3.8859236213695447
chr4	34981400	34982400	-4.2946280036862765
chr4	34981500	34982500	-3.3985059955238888
chr4	34981600	34982600	-2.7931730926262457
chr4	34981700	34982700	-2.633457409161974
chr4	34981800	34982800	-1.8035757576169789
chr4	34981900	34982900	-1.232815945276932
chr4	34982000	34983000	-1.482572277629631
chr4	34982100	34983100	-1.0298850455326891
chr4	34982200	34983200	-1.0958901488759376
chr4	34982300	34983300	-2.2644818939820026
chr4	34982400	34983400	-1.580399325144643
chr4	34982500	34983500	-2.0645129853878204
chr4	34982600	34983600	-1.8482391084472507
chr4	34982700	34983700	-2.094510796481281
chr4	34982800	34983800	-2.6214005323826965
chr4	34982900	34983900	-2.62095327404573
chr4	34983000	34984000	-2.571360848014888
chr4	34983100	34984100	-2.7631737096481417
chr4	34983200	34984200	-3.1079034197922057
chr4	34983300	34984300	-2.9198309494219297
chr4	34983400	34984400	-3.6796043446948863
chr4	34983500	34984500	-3.644807164918013
chr4	34983600	34984600	-3.957342739812491
chr4	34983700	34984700	-4.2502026797947146
chr4	34983800	34984800	-3.5946849833881207
chr4	34983900	34984900	-2.8332494710254106
chr4	34984000	34985000	-2.983662795215056
chr4	34984100	34985100	-2.79077024973045
chr4	34984200	34985200	-2.763022501662078
chr4	34984300	34985300	-3.5447635678007288
chr4	34984400	34985400	-3.5855994922938863
chr4	34984500	34985500	-3.687494849452037
chr4	34984600	34985600	-3.567047709668464
chr4	34984700	34985700	-3.2790379474409166
chr4	34984800	34985800	-3.640371474258508
chr4	34984900	34985900	-3.872110844613167
chr4	34985000	34986000	-3.712027131468246
chr4	34985100	34986100	-3.827975290906876
chr4	34985200	34986200	-3.298747897715101
chr4	34985300	34986300	-2.8572940943594682
chr4	34985400	34986400	-1.9724208522897984
chr4	34985500	34986500	-1.6564271711133365
chr4	34985600	34986600	-1.522644003826521
chr4	34985700	34986700	-0.965434536699082
chr4	34985800	34986800	-0.2893305512619054
chr4	34985900	34986900	-1.350322806936996
chr4	34986000	34987000	-1.4535497511883708
chr4	34986100	34987100	-0.9859905570990892
chr4	34986200	34987200	-0.7478581393111099
chr4	34986300	34987300	-0.006595441806014045
chr4	34986400	34987400	-0.33095822799928964
chr4	34986500	34987500	-0.4990910331003191
chr4	34986600	34987600	-0.06258932977798885
chr4	34986700	34987700	-0.6637401906595766
chr4	34986800	34987800	-1.500425694107804
chr4	34986900	34987900	-0.8410323157741519
chr4	34987000	34988000	-1.0140921190831365
chr4	34987100	34988100	-1.090034746862371
chr4	34987200	34988200	-2.1099515777356364
chr4	34987300	34988300	-2.1974716595632366
chr4	34987400	34988400	-2.16247329615359
chr4	34987500	34988500	-2.3154253590510927
chr4	34987600	34988600	-3.2108131601475742
chr4	34987700	34988700	-3.1281286610967483
chr4	34987800	34988800	-2.324446655735354
chr4	34987900	34988900	-2.0835791705216336
chr4	34988000	34989000	-2.0798381615123884
chr4	34988100	34989100	-2.1723761752829733
chr4	34988200	34989200	-1.3743498071675728
chr4	34988300	34989300	-1.120387763445061
chr4	34988400	34989400	-1.3853742599363743
chr4	34988500	34989500	-1.668564186440327
chr4	34988600	34989600	-0.7411129719539812
chr4	34988700	34989700	-0.8960243053901858
chr4	34988800	34989800	-1.2512767387614143
chr4	34988900	34989900	-1.004314211594319
chr4	34989000	34990000	-1.1068401820550462
chr4	34989100	34990100	-1.1523229692732828
chr4	34989200	34990200	-1.5074637313939745
chr4	34989300	34990300	-1.473104279409148
chr4	34989400	34990400	-1.0961912138890475
chr4	34989500	34990500	-1.7625683436387276
chr4	34989600	34990600	-3.3697463364090403
chr4	34989700	34990700	-4.066516629514025
chr4	34989800	34990800	-4.758268118511829
chr4	34989900	34990900	-5.232215228569311
chr4	34990000	34991000	-4.897120394369716
chr4	34990100	34991100	-4.934441927602219
chr4	34990200	34991200	-4.967606546189637
chr4	34990300	34991300	-4.927821956013023
chr4	34990400	34991400	-5.004136264453757
chr4	34990500	34991500	-4.133748383670998
chr4	34990600	34991600	-3.1092762220218213
chr4	34991000	34992000	-0.12180363488184381
chr4	34991100	34992100	-1.1770926708631728
chr4	34991200	34992200	-1.105668350401296
chr4	34991300	34992300	-1.2426390982505386
chr4	34991400	34992400	-2.0832735120004515
chr4	34991500	34992500	-2.3700003088677346
chr4	34991600	34992600	-2.5443811087924546
chr4	34991700	34992700	-2.8256356124759137
chr4	34991800	34992800	-3.1085796051046657
chr4	34991900	34992900	-3.675720461087754
chr4	34992000	34993000	-3.6425948683152702
chr4	34992100	34993100	-2.7853521906066767
chr4	34992200	34993200	-3.064394138509181
chr4	34992300	34993300	-3.0026043844392887
chr4	34993400	34994400	-1.9288914506325439
chr4	34993500	34994500	-1.9583294095353712
chr4	34993600	34994600	-2.240316706495122
chr4	34993700	34994700	-2.134950957975854
chr4	34993800	34994800	-2.6366241915165096
chr4	34993900	34994900	-2.663699866777012
chr4	34994000	34995000	-2.2163361967799937
chr4	34994100	34995100	-2.422452948656101
chr4	34994200	34995200	-3.046136467630152
chr4	34994300	34995300	-2.5139123096535085
chr4	34994400	34995400	-2.3981044513901915
chr4	34994500	34995500	-2.150922051783025
chr4	34994600	34995600	-2.6844975666977025
chr4	34995700	34996700	-3.1674767938713893
chr4	34995800	34996800	-3.6132503647355336
chr4	34995900	34996900	-3.3598317151303965
chr4	34996000	34997000	-3.5113239551180695
chr4	34996100	34997100	-3.954894363687687
chr4	34996200	34997200	-3.5263455998834385
chr4	34996300	34997300	-3.686615642390061
chr4	34996400	34997400	-3.870507088736513
chr4	34996500	34997500	-3.85410771748359
chr4	34996600	34997600	-3.6695865583928327
chr4	34996700	34997700	-4.144987367834148
chr4	34996800	34997800	-3.5254158438574965
chr4	34996900	34997900	-3.291775480120464
chr4	34997000	34998000	-3.3925365498148348
chr4	34997100	34998100	-2.9974696552338886
chr4	34997200	34998200	-2.899874673413313
chr4	34997300	34998300	-3.046000541254338
chr4	34997400	34998400	-3.105127735065315
chr4	34997500	34998500	-2.9097689142692835
chr4	34997600	34998600	-2.168826215651292
chr4	34997700	34998700	-1.8597818997966293
chr4	34997800	34998800	-2.26048838488072
chr4	34997900	34998900	-2.4512063511401165
chr4	34998000	34999000	-2.4198658409859584
chr4	34998100	34999100	-2.345830218600291
chr4	34998200	34999200	-2.787105436546279
chr4	34998300	34999300	-2.662916939067264
chr4	34998400	34999400	-1.9615706202721943
chr4	34998500	34999500	-1.7560695203472312
chr4	34999600	35000600	-3.3588073822381337
chr4	34999700	35000700	-4.173305101416413
chr4	34999800	35000800	-4.543345884831294
chr4	34999900	35000900	-3.6894629545081514
chr4	35000000	35001000	-3.549303778868897
chr4	35000100	35001100	-4.1037833501259815
chr4	35000200	35001200	-3.7160203044094686
chr4	35000300	35001300	-3.7677006508110544
chr4	35000400	35001400	-4.278210617572778
chr4	35000500	35001500	-4.719832389380406
chr4	35000600	35001600	-4.207752234791249
chr4	35000700	35001700	-4.043442589489087
chr4	35000800	35001800	-4.277871056705034
chr4	35000900	35001900	-4.6067695926351675
chr4	35001000	35002000	-4.04181746269572
chr4	35001100	35002100	-4.0103360796378045
chr4	35001200	35002200	-4.649188780330424
chr4	35001300	35002300	-4.096867553871168
chr4	35001400	35002400	-3.786206245661597
chr4	35001500	35002500	-3.3810779577345285
chr4	35001600	35002600	-2.657140808443585
chr4	35001700	35002700	-2.4823962190169406
chr4	35001800	35002800	-2.5203443383670563
chr4	35001900	35002900	-2.9881605121364565
chr4	35002000	35003000	-3.1135872300692284
chr4	35002100	35003100	-2.9025690421719954
chr4	35002200	35003200	-2.7686054986449524
chr4	35002300	35003300	-3.0918817224474533
chr4	35002400	35003400	-4.398248027776011
chr4	35002500	35003500	-3.950769414307529
chr4	35002600	35003600	-4.486738113574452
chr4	35002700	35003700	-4.8074264170147165
chr4	35002800	35003800	-4.8026598541524255
chr4	35002900	35003900	-4.238345510198228
chr4	35003000	35004000	-4.263034845101672
chr4	35003100	35004100	-3.963061052313877
chr4	35003200	35004200	-3.0345925990166096
chr4	35003300	35004300	-2.4780617337932886
chr4	35003400	35004400	-1.9655642544092025
chr4	35003500	35004500	-1.8481567426601788
chr4	35003600	35004600	-1.9440917351606728
chr4	35003700	35004700	-1.9521735810074743
chr4	35003800	35004800	-1.71467327069996
chr4	35003900	35004900	-2.4984920772786583
chr4	35004000	35005000	-2.90111580110142
chr4	35004100	35005100	-2.964357195974192
chr4	35004200	35005200	-3.5800623909526075
chr4	35004300	35005300	-4.0321693099370846
chr4	35004400	35005400	-3.268973976072928
chr4	35004500	35005500	-3.2145564730540586
chr4	35004600	35005600	-3.671628933712201
chr4	35004700	35005700	-2.770432216004328
chr4	35004800	35005800	-2.389157794871855
chr4	35004900	35005900	-3.058100331424765
chr4	35005000	35006000	-2.771985963606545
chr4	35005100	35006100	-2.672377333442979
chr4	35005200	35006200	-3.2672834346866453
chr4	35005300	35006300	-2.83790238449328
chr4	35005400	35006400	-2.83242565577904
chr4	35005500	35006500	-3.702377586509905
chr4	35005600	35006600	-3.612851410683197
chr4	35005700	35006700	-3.954042738821266
chr4	35005800	35006800	-3.4122396684943044
chr4	35005900	35006900	-2.293756970591287
chr4	35006000	35007000	-2.734854623981413
chr4	35006100	35007100	-2.6107954346621733
chr4	35006200	35007200	-2.199359095122236
chr4	35006300	35007300	-2.8556937055613982
chr4	35006400	35007400	-3.3355854137771743
chr4	35006500	35007500	-3.2907407870821777
chr4	35006600	35007600	-2.8408935161711497
chr4	35006700	35007700	-2.7046585045898826
chr4	35006800	35007800	-3.2621285277195478
chr4	35006900	35007900	-3.004633753926824
chr4	35007000	35008000	-2.815844547646467
chr4	35007100	35008100	-2.7833074345927202
chr4	35007200	35008200	-2.8184933016015465
chr4	35007300	35008300	-2.8714121889338053
chr4	35007400	35008400	-2.2373180910160952
chr4	35007500	35008500	-2.024450976632884
chr4	35007600	35008600	-2.353923098789947
chr4	35007700	35008700	-2.7042604195348616
chr4	35007800	35008800	-3.0831206526148485
chr4	35007900	35008900	-3.4170902743365215
chr4	35008000	35009000	-2.5524484347127765
chr4	35008100	35009100	-2.5307503196516734
chr4	35008200	35009200	-2.0546784377176324
chr4	35008300	35009300	-1.409836353254912
chr4	35008400	35009400	-1.5325158978228617
chr4	35008500	35009500	-1.0854055880930686
chr4	35008600	35009600	-0.8039907428777765
chr4	35008700	35009700	-0.1999248236654884
chr4	35009900	35010900	-1.4742866234311798
chr4	35010000	35011000	-2.2269097104246063
chr4	35010100	35011100	-2.6079694407715865
chr4	35010200	35011200	-2.5810713584201697
chr4	35010300	35011300	-3.290188991971934
chr4	35010400	35011400	-2.8493311579132303
chr4	35010500	35011500	-2.8389824143161966
chr4	35010600	35011600	-3.1203462116144647
chr4	35010700	35011700	-3.677172084403913
chr4	35010800	35011800	-3.5504538127050584
chr4	35010900	35011900	-4.239958917169677
chr4	35011000	35012000	-3.79045086393847
chr4	35011100	35012100	-4.015265741887225
chr4	35011200	35012200	-4.2806607590011385
chr4	35011300	35012300	-3.5631425539436723
chr4	35011400	35012400	-3.6206693439956648
chr4	35011500	35012500	-4.111735050607349
chr4	35011600	35012600	-3.8377316562061115
chr4	35011700	35012700	-3.986264215734747
chr4	35011800	35012800	-4.1117694807807785
chr4	35011900	35012900	-3.391554165218727
chr4	35012000	35013000	-3.1250961805441517
chr4	35012100	35013100	-2.8106498837826304
chr4	35012200	35013200	-2.6656617648754097
chr4	35012300	35013300	-2.6367436053196687
chr4	35012400	35013400	-2.6644399482076446
chr4	35012500	35013500	-2.3314161168386422
chr4	35012600	35013600	-2.115981184888436
chr4	35012700	35013700	-1.720300760308744
chr4	35014000	35015000	-0.1810160819915775
chr4	35014100	35015100	0.03334123873405908
chr4	35014200	35015200	-0.4329822483235662
chr4	35014300	35015300	-0.8569945865425671
chr4	35014400	35015400	-1.6248609136039909
chr4	35014500	35015500	-2.867461293710721
chr4	35014600	35015600	-2.715074894299536
chr4	35014700	35015700	-3.2741395776959736
chr4	35014800	35015800	-4.125618912614413
chr4	35014900	35015900	-3.964794077622447
chr4	35015000	35016000	-4.245499962830731
chr4	35015100	35016100	-4.509387407866434
chr4	35015200	35016200	-4.15073901439263
chr4	35015300	35016300	-4.996819434841289
chr4	35015400	35016400	-5.122043224059032
chr4	35015500	35016500	-4.290029680505431
chr4	35015600	35016600	-4.719188711716494
chr4	35015700	35016700	-4.331243030606531
chr4	35015800	35016800	-4.512971930287904
chr4	35015900	35016900	-5.587518452543484
chr4	35016000	35017000	-5.308229120950331
chr4	35016100	35017100	-5.870987187789846
chr4	35016200	35017200	-6.8231756131356365
chr4	35016300	35017300	-6.013360637276057
chr4	35016400	35017400	-5.830796181342965
chr4	35016500	35017500	-5.693990189044322
chr4	35016600	35017600	-5.765536550593338
chr4	35016700	35017700	-6.005207106616438
chr4	35016800	35017800	-5.2103745281875655
chr4	35016900	35017900	-4.141046726803629
chr4	35017000	35018000	-4.727231093212465
chr4	35017100	35018100	-4.484929871859252
chr4	35017200	35018200	-3.2105917668813984
chr4	35017300	35018300	-3.414323941977244
chr4	35017400	35018400	-3.5918326611119906
chr4	35017500	35018500	-3.8517236955368883
chr4	35017600	35018600	-4.3093972228521285
chr4	35017700	35018700	-4.267356438908385
chr4	35017800	35018800	-4.392503677131267
chr4	35017900	35018900	-3.985672447004121
chr4	35018000	35019000	-4.709094560654513
chr4	35018100	35019100	-4.3008523136914265
chr4	35018200	35019200	-4.285701068274957
chr4	35018300	35019300	-4.162289074861
chr4	35018400	35019400	-3.6486154224498213
chr4	35018500	35019500	-3.2978952145234017
chr4	35018600	35019600	-2.3253832158125483
chr4	35018700	35019700	-2.68931872090104
chr4	35018800	35019800	-2.2907843045462783
chr4	35018900	35019900	-2.8561601102207517
chr4	35019000	35020000	-1.7468712178195862
chr4	35019100	35020100	-2.8285826463925408
chr4	35019200	35020200	-3.0898224396397995
chr4	35019300	35020300	-3.005428294229348
chr4	35019400	35020400	-2.7548094036382347
chr4	35019500	35020500	-2.5216378039732845
chr4	35019600	35020600	-3.202791958878308
chr4	35019700	35020700	-3.1141830229047707
chr4	35019800	35020800	-3.289858676176627
chr4	35019900	35020900	-2.9507211103084265
chr4	35020000	35021000	-3.3299289453037653
chr4	35020100	35021100	-2.7899937411693503
chr4	35020200	35021200	-2.7557763513981275
chr4	35020300	35021300	-3.038336943631524
chr4	35020400	35021400	-3.4998840146371992
chr4	35020500	35021500	-3.8087450120948576
chr4	35020600	35021600	-3.5536684336085416
chr4	35020700	35021700	-3.1372860838808108
chr4	35020800	35021800	-3.0437542757964984
chr4	35020900	35021900	-3.0260598001029337
chr4	35021000	35022000	-2.4344257745551086
chr4	35021100	35022100	-2.2475132352961085
chr4	35021200	35022200	-2.57049654448986
chr4	35021300	35022300	-2.096478117070717
chr4	35021400	35022400	-2.3136540168955086
chr4	35021500	35022500	-3.198073972465522
chr4	35021600	35022600	-2.6772494485784453
chr4	35021700	35022700	-2.5862366619887425
chr4	35021800	35022800	-2.7669213473555097
chr4	35021900	35022900	-3.3154350546017666
chr4	35022000	35023000	-3.537959325691061
chr4	35022100	35023100	-3.2015201978207686
chr4	35022200	35023200	-3.6090188226180953
chr4	35022300	35023300	-3.7862499633847375
chr4	35022400	35023400	-2.8102989720869465
chr4	35022500	35023500	-1.4593088201682516
chr4	35022600	35023600	-1.124448129333869
chr4	35022700	35023700	-1.6176634387778959
chr4	35022800	35023800	-1.4678316174006911
chr4	35022900	35023900	-0.7504597103718661
chr4	35023000	35024000	-1.2750870622046706
chr4	35023100	35024100	-1.6925249884025058
chr4	35023200	35024200	-0.8018950644881783
chr4	35023300	35024300	-0.5663497666333361
chr4	35023400	35024400	-0.3741575951034112
chr4	35023500	35024500	-0.6999231861204477
chr4	35023600	35024600	-1.0513261592713972
chr4	35023700	35024700	-0.6051241246466121
chr4	35023800	35024800	-0.6058379056763701
chr4	35023900	35024900	-0.8223384828597661
chr4	35024000	35025000	-0.17714699916038387
chr4	35024100	35025100	0.4654004901328719
chr4	35024200	35025200	-0.01847678312781146
chr4	35024300	35025300	-0.24110711202417176
chr4	35024400	35025400	-1.6897577241419488
chr4	35024500	35025500	-2.718083301273208
chr4	35024600	35025600	-3.4509737214721903
chr4	35024700	35025700	-3.919711678032493
chr4	35024800	35025800	-3.565326253716833
chr4	35024900	35025900	-3.9599901534337993
chr4	35025000	35026000	-3.8327199512329577
chr4	35025100	35026100	-3.9277260982781543
chr4	35025200	35026200	-3.7450797758050967
chr4	35025300	35026300	-3.8899426125595964
chr4	35025400	35026400	-4.408406773276097
chr4	35025500	35026500	-3.797017313241336
chr4	35025600	35026600	-3.3667393786297426
chr4	35025700	35026700	-3.4735484670280212
chr4	35025800	35026800	-3.7207393021766335
chr4	35025900	35026900	-3.6426517171070207
chr4	35026000	35027000	-3.469433237226305
chr4	35026100	35027100	-3.7154858569980966
chr4	35026200	35027200	-4.726540156103957
chr4	35026300	35027300	-4.249649871309022
chr4	35026400	35027400	-4.092198546424544
chr4	35026500	35027500	-4.081329674765244
chr4	35026600	35027600	-3.948995378790449
chr4	35026700	35027700	-3.36897365993015
chr4	35026800	35027800	-3.461550313800164
chr4	35026900	35027900	-3.4110043077569125
chr4	35027000	35028000	-3.7162409209295775
chr4	35027100	35028100	-3.313640777854906
chr4	35027200	35028200	-2.4248953359567498
chr4	35027300	35028300	-2.7306370056244136
chr4	35027400	35028400	-1.7785711574588936
chr4	35027500	35028500	-1.6747014081330345
chr4	35027600	35028600	-2.0211915712107857
chr4	35027700	35028700	-2.4706353307948703
chr4	35027800	35028800	-1.4802591595705594
chr4	35027900	35028900	-1.2827369313025128
chr4	35028000	35029000	-1.4350452828331273
chr4	35028100	35029100	-0.93260429787258
chr4	35028200	35029200	-0.480117372374639
chr4	35028300	35029300	-1.1378487285485237
chr4	35028400	35029400	-1.0069223219928882
chr4	35028500	35029500	-1.1339431900656158
chr4	35028600	35029600	-0.9251528318788584
chr4	35028700	35029700	-1.2936790616148577
chr4	35028800	35029800	-2.1079075617561744
chr4	35028900	35029900	-2.5405523230986526
chr4	35029000	35030000	-3.032364606677739
chr4	35029100	35030100	-3.6924985143947673
chr4	35029200	35030200	-3.8779715494988927
chr4	35029300	35030300	-2.8764088088743214
chr4	35029400	35030400	-2.9556449871967865
chr4	35029500	35030500	-2.863763132790498
chr4	35029600	35030600	-2.9795464064649986
chr4	35029700	35030700	-2.032547086757956
chr4	35029800	35030800	-2.41811578910536
chr4	35029900	35030900	-2.020811732776979
chr4	35030000	35031000	-1.235760361361309
chr4	35030100	35031100	-0.8997858214718162
chr4	35030200	35031200	-0.9887442185136418
chr4	35030300	35031300	-1.7960187996478376
chr4	35030400	35031400	-1.5061914697172627
chr4	35030500	35031500	-1.4968312919413131
chr4	35030600	35031600	-1.8304191288665976
chr4	35030700	35031700	-2.7902687380285967
chr4	35030800	35031800	-2.9697903927796383
chr4	35030900	35031900	-3.1268849840012383
chr4	35031000	35032000	-2.9042071365100823
chr4	35031100	35032100	-3.394840254763217
chr4	35031200	35032200	-3.8442037081658977
chr4	35031300	35032300	-3.098171901251064
chr4	35031400	35032400	-3.716136653924413
chr4	35031500	35032500	-3.8881994573203236
chr4	35031600	35032600	-3.4440072614466546
chr4	35031700	35032700	-2.906859187724834
chr4	35031800	35032800	-2.844179422240002
chr4	35031900	35032900	-3.440575911165676
chr4	35032000	35033000	-3.3189374529302675
chr4	35032100	35033100	-3.1070896417516827
chr4	35032200	35033200	-2.635372595709694
chr4	35032300	35033300	-2.693089594780314
chr4	35032400	35033400	-2.632203797315932
chr4	35032500	35033500	-2.519867721025422
chr4	35032600	35033600	-2.904895035688297
chr4	35032700	35033700	-3.50928848414468
chr4	35032800	35033800	-3.0659366727234736
chr4	35032900	35033900	-2.3005262202470567
chr4	35033000	35034000	-2.5017250636468913
chr4	35033100	35034100	-2.227231214678649
chr4	35033200	35034200	-2.7760071198160543
chr4	35033300	35034300	-2.629002324854368
chr4	35033400	35034400	-3.0524504999730624
chr4	35033500	35034500	-3.338134833342504
chr4	35033600	35034600	-2.760401259940352
chr4	35033700	35034700	-2.0621640483639845
chr4	35033800	35034800	-2.14879935436988
chr4	35033900	35034900	-2.288381689801788
chr4	35034000	35035000	-2.784570857868606
chr4	35034100	35035100	-3.5478311474846214
chr4	35034200	35035200	-3.774416368123188
chr4	35034300	35035300	-5.03057933353
chr4	35034400	35035400	-4.295098344001904
chr4	35034500	35035500	-4.869868279250089
chr4	35034600	35035600	-5.289686992863818
chr4	35034700	35035700	-5.13436089629032
chr4	35034800	35035800	-5.1103218695302965
chr4	35034900	35035900	-4.80249843556384
chr4	35035000	35036000	-4.101549399140474
chr4	35035100	35036100	-3.845155616121368
chr4	35035200	35036200	-2.9663473405270966
chr4	35035300	35036300	-1.5840890920332946
chr4	35035400	35036400	-1.4839764316896689
chr4	35035500	35036500	-0.4831622013890083
chr4	35035600	35036600	-0.2619204278906241
chr4	35035700	35036700	-0.23644139620444896
chr4	35035800	35036800	0.05272638156368879
chr4	35035900	35036900	-0.15140262400901405
chr4	35036000	35037000	-0.63025869777529
chr4	35036100	35037100	-0.1492514971230549
chr4	35036200	35037200	-0.17403044112007204
chr4	35036300	35037300	-0.6979532363914751
chr4	35036400	35037400	-1.0558066655732328
chr4	35036500	35037500	-1.4019448730221429
chr4	35036600	35037600	-1.1634086728627766
chr4	35036700	35037700	-1.4189148758551071
chr4	35036800	35037800	-1.627288461502628
chr4	35036900	35037900	-1.422042796605352
chr4	35037000	35038000	-1.0433505501056883
chr4	35037100	35038100	-1.5749966299772682
chr4	35037200	35038200	-1.991825659913837
chr4	35037300	35038300	-1.9678693556858424
chr4	35037400	35038400	-1.4684115729431582
chr4	35037500	35038500	-0.6468220768258556
chr4	35037600	35038600	-0.7675877060914938
chr4	35037700	35038700	-0.7178054362349103
chr4	35037800	35038800	-0.5396393207763422
chr4	35037900	35038900	-0.3553539402140101
chr4	35038000	35039000	0.04287284150570343
chr4	35038100	35039100	-0.03648782007418001
chr4	35038200	35039200	-0.06510388662567873
chr4	35038300	35039300	0.02283613820583204
chr4	35038400	35039400	-1.283008004180372
chr4	35038500	35039500	-1.5101692052646651
chr4	35038600	35039600	-1.564439453140806
chr4	35038700	35039700	-1.7317594266743737
chr4	35038800	35039800	-1.6102506999236728
chr4	35038900	35039900	-1.7139611729811308
chr4	35039000	35040000	-1.8605317630948646
chr4	35039100	35040100	-1.6834496103068088
chr4	35039200	35040200	-1.845930022389745
chr4	35039300	35040300	-2.3363704656284976
chr4	35039400	35040400	-1.3922527153490136
chr4	35039500	35040500	-2.132815247133557
chr4	35039600	35040600	-2.9487216174062376
chr4	35039700	35040700	-3.2441885188016784
chr4	35039800	35040800	-3.5261187115818884
chr4	35039900	35040900	-3.48935190187722
chr4	35040000	35041000	-3.5045030014833354
chr4	35040100	35041100	-3.5437574555157605
chr4	35040200	35041200	-3.616880554326912
chr4	35040300	35041300	-3.676399546069837
chr4	35040400	35041400	-3.3610626686465195
chr4	35040500	35041500	-4.510076641951189
chr4	35040600	35041600	-3.4147823066796743
chr4	35040700	35041700	-3.0895327292707355
chr4	35040800	35041800	-3.2844194288963977
chr4	35040900	35041900	-3.647450849223058
chr4	35041000	35042000	-3.353231130460325
chr4	35041100	35042100	-3.0686522764911293
chr4	35042200	35043200	-1.1304744223898355
chr4	35042300	35043300	-0.9481219247240592
chr4	35042400	35043400	-0.6817372606105316
chr4	35042500	35043500	-1.5918352563337244
chr4	35042600	35043600	-2.26479563068286
chr4	35042700	35043700	-2.8153070986943733
chr4	35042800	35043800	-3.2026154586881908
chr4	35042900	35043900	-2.9590427034774005
chr4	35043000	35044000	-2.865857879860687
chr4	35043100	35044100	-2.653660644549756
chr4	35043200	35044200	-2.833752527398926
chr4	35043300	35044300	-2.0950153016641178
chr4	35043400	35044400	-2.0820191524147766
chr4	35043500	35044500	-1.223875875430928
chr4	35043600	35044600	-0.9938736608822576
chr4	35043700	35044700	-1.363069664413299
chr4	35043800	35044800	-1.3554756462986894
chr4	35043900	35044900	-1.631785962826955
chr4	35044000	35045000	-1.372144373272982
chr4	35044100	35045100	-1.8313936653858496
chr4	35044200	35045200	-2.1495481578044835
chr4	35044300	35045300	-2.8482558198295544
chr4	35044400	35045400	-2.7415254573254155
chr4	35044500	35045500	-3.7372036165073066
chr4	35044600	35045600	-3.777689783722473
chr4	35044700	35045700	-3.7258622188950654
chr4	35044800	35045800	-3.1146662829355414
chr4	35044900	35045900	-3.290473666141064
chr4	35045000	35046000	-3.228794490762508
chr4	35045100	35046100	-2.9754969215984364
chr4	35045200	35046200	-2.333533023829027
chr4	35045300	35046300	-2.1779029105270253
chr4	35045400	35046400	-1.6877507388724655
chr4	35045500	35046500	-1.2445949812338366
chr4	35045600	35046600	-1.0109742847813583
chr4	35045700	35046700	-0.6305892233992839
chr4	35045800	35046800	-0.9896480990686138
chr4	35045900	35046900	-0.6986518623400934
chr4	35046000	35047000	-1.2032084008466384
chr4	35046100	35047100	-0.4783867534790101
chr4	35046200	35047200	-1.1115589078129673
chr4	35046300	35047300	-2.1279503681170846
chr4	35046400	35047400	-2.7032686281770832
chr4	35046500	35047500	-2.27377226468129
chr4	35046600	35047600	-2.427233110280619
chr4	35046700	35047700	-2.6213668562385988
chr4	35046800	35047800	-2.7670281467492526
chr4	35046900	35047900	-2.994627859452885
chr4	35047000	35048000	-2.925841398547495
chr4	35047100	35048100	-3.796270550435596
chr4	35047200	35048200	-3.8818269177905216
chr4	35047300	35048300	-3.6492178212793895
chr4	35047400	35048400	-3.9456859912358526
chr4	35047500	35048500	-3.7242880905913833
chr4	35047600	35048600	-3.968857713125769
chr4	35047700	35048700	-3.4174344730640467
chr4	35047800	35048800	-3.4713392678475214
chr4	35047900	35048900	-3.1364273680331416
chr4	35048000	35049000	-3.1483263417092173
chr4	35048100	35049100	-3.3439385315801435
chr4	35048200	35049200	-3.188724388921462
chr4	35048300	35049300	-3.3551722826255435
chr4	35048400	35049400	-2.445738332566479
chr4	35048500	35049500	-3.0290642023559884
chr4	35048600	35049600	-2.8554864178272252
chr4	35048700	35049700	-3.0830191599038166
chr4	35048800	35049800	-2.555674187140547
chr4	35048900	35049900	-2.5760839540613825
chr4	35049000	35050000	-2.270202252317477
chr4	35049100	35050100	-2.6188699155732382
chr4	35049200	35050200	-2.2594381035048787
chr4	35049300	35050300	-1.5007638616979295
chr4	35049400	35050400	-1.8374218072192745
chr4	35049500	35050500	-2.0741082222179013
chr4	35049600	35050600	-2.066764847076332
chr4	35049700	35050700	-1.9263118820490188
chr4	35049800	35050800	-1.8450212399766799
chr4	35049900	35050900	-2.090891270831388
chr4	35050000	35051000	-2.2876143446916313
chr4	35050100	35051100	-2.2732728090042555
chr4	35050200	35051200	-2.6707862652221404
chr4	35050300	35051300	-3.0325491000674605
chr4	35050400	35051400	-3.5269971959715174
chr4	35050500	35051500	-3.560093822027932
chr4	35050600	35051600	-3.6393592962122323
chr4	35050700	35051700	-4.009720170026421
chr4	35050800	35051800	-4.265387883613505
chr4	35050900	35051900	-4.171585237761099
chr4	35052000	35053000	-2.472546246463201
chr4	35052100	35053100	-3.366666911564965
chr4	35052200	35053200	-4.020226708806277
chr4	35052300	35053300	-4.160691622272141
chr4	35052400	35053400	-3.8317133906097753
chr4	35052500	35053500	-3.9420265438052566
chr4	35052600	35053600	-4.310000252060236
chr4	35052700	35053700	-4.381171774851508
chr4	35052800	35053800	-4.226285530286633
chr4	35052900	35053900	-3.730531828755788
chr4	35053000	35054000	-4.385248791076318
chr4	35053100	35054100	-3.577662823442504
chr4	35053200	35054200	-2.8091610573950563
chr4	35053300	35054300	-3.1052594089836947
chr4	35053400	35054400	-3.3933870190350097
chr4	35053500	35054500	-2.6817471775779307
chr4	35053600	35054600	-2.5272464096584035
chr4	35053700	35054700	-2.054207361565464
chr4	35053800	35054800	-2.0709138000280856
chr4	35053900	35054900	-2.3344664752514883
chr4	35054000	35055000	-1.9509557740489372
chr4	35054100	35055100	-1.851349791253944
chr4	35054200	35055200	-2.1461059830741585
chr4	35054300	35055300	-1.1309231175547638
chr4	35054400	35055400	-1.4905639248531175
chr4	35054500	35055500	-2.1321140099686606
chr4	35054600	35055600	-2.4392448612144046
chr4	35054700	35055700	-3.5023682479708396
chr4	35054800	35055800	-4.001665643997634
chr4	35054900	35055900	-3.446989908967157
chr4	35055000	35056000	-3.068699643388238
chr4	35055100	35056100	-3.3210025448527967
chr4	35055200	35056200	-3.1530231749362385
chr4	35055300	35056300	-3.5544496901997142
chr4	35055400	35056400	-2.8769913335903388
chr4	35055500	35056500	-4.018388624347783
chr4	35055600	35056600	-3.942373856120168
chr4	35055700	35056700	-2.917641600854091
chr4	35055800	35056800	-1.839820639389904
chr4	35055900	35056900	-2.0110227880875327
chr4	35056000	35057000	-2.358454542999829
chr4	35056100	35057100	-2.1387181539605047
chr4	35056200	35057200	-2.1930382123812944
chr4	35056300	35057300	-2.314683987562616
chr4	35056400	35057400	-2.3436902304607594
chr4	35056500	35057500	-1.0494740202038355
chr4	35056600	35057600	-0.6456053601128505
chr4	35056700	35057700	-1.2772305120035614
chr4	35056800	35057800	-2.0584186327600458
chr4	35056900	35057900	-2.1065284582930945
chr4	35057000	35058000	-2.320992874329819
chr4	35057100	35058100	-2.5862652642256445
chr4	35057200	35058200	-2.551827336610287
chr4	35057300	35058300	-2.5692129770993923
chr4	35057400	35058400	-2.745328987880771
chr4	35057500	35058500	-2.967579709186829
chr4	35057600	35058600	-3.2960302669811385
chr4	35057700	35058700	-2.593598568773986
chr4	35058200	35059200	-2.202727296753116
chr4	35058300	35059300	-2.163599806465275
chr4	35058400	35059400	-2.706587487634387
chr4	35058500	35059500	-2.1928904855990323
chr4	35058600	35059600	-2.095283567780453
chr4	35058700	35059700	-2.10143656339284
chr4	35058800	35059800	-1.8404914060323168
chr4	35058900	35059900	-1.4750943969789545
chr4	35059000	35060000	-0.4931616768496539
chr4	35059500	35060500	-0.4126893905617685
chr4	35059600	35060600	-0.5710960908855034
chr4	35059700	35060700	0.17021814199550678
chr4	35059800	35060800	-0.2314994628432523
chr4	35059900	35060900	-0.7030952410088741
chr4	35060000	35061000	-1.0327653847646703
chr4	35060100	35061100	-1.1997708982452848
chr4	35060200	35061200	-1.4751724086196103
chr4	35060300	35061300	-1.322985392470586
chr4	35060400	35061400	-0.6911393275540255
chr4	35060500	35061500	-0.2163036114582828
chr4	35060600	35061600	-0.3119572363483894
chr4	35060700	35061700	-0.7833835601679191
chr4	35060800	35061800	-0.6976025378315501
chr4	35060900	35061900	-0.9801756220523674
chr4	35061000	35062000	-1.418906157401961
chr4	35061100	35062100	-1.9490116146311027
chr4	35061200	35062200	-2.2383167390260668
chr4	35061300	35062300	-2.5402237019948832
chr4	35061400	35062400	-3.2819723206033258
chr4	35061500	35062500	-3.4596837253374644
chr4	35061600	35062600	-3.3063638563070983
chr4	35061700	35062700	-3.4390255325042838
chr4	35061800	35062800	-4.0234459183880515
chr4	35061900	35062900	-3.7531509945705706
chr4	35062000	35063000	-3.9331798348251445
chr4	35062100	35063100	-3.1546867014419333
chr4	35062200	35063200	-2.669928081327255
chr4	35062300	35063300	-2.8094092060382523
chr4	35062400	35063400	-2.659464886526848
chr4	35062500	35063500	-2.8963228125146903
chr4	35062600	35063600	-2.3112377279656657
chr4	35062700	35063700	-1.991433892458792
chr4	35062800	35063800	-1.2504580625355135
chr4	35062900	35063900	-1.1163946466967254
chr4	35063000	35064000	-1.0159630330800793
chr4	35063100	35064100	-1.659327705027993
chr4	35063200	35064200	-1.801480062014256
chr4	35063300	35064300	-1.7911556351766529
chr4	35063400	35064400	-2.131695489210689
chr4	35063500	35064500	-2.4266322359070114
chr4	35063600	35064600	-3.4973520103394864
chr4	35063700	35064700	-3.554456832589311
chr4	35063800	35064800	-3.520558002023775
chr4	35063900	35064900	-3.5415141829521444
chr4	35064000	35065000	-3.298877899805054
chr4	35064100	35065100	-2.8794138144773362
chr4	35064200	35065200	-2.9617597292122206
chr4	35064300	35065300	-2.7614345366510364
chr4	35064400	35065400	-2.2475321265506167
chr4	35064500	35065500	-1.90256177950394
chr4	35064600	35065600	-1.4258395596800164
chr4	35064700	35065700	-1.2303870780857862
chr4	35064800	35065800	-0.9784293973914062
chr4	35064900	35065900	-1.5437999642921196
chr4	35065000	35066000	-1.9443888289364022
chr4	35065100	35066100	-2.3542966670004706
chr4	35065200	35066200	-2.2113345251443093
chr4	35065300	35066300	-2.5780318801200743
chr4	35065400	35066400	-2.790676072063939
chr4	35065500	35066500	-3.0102107832474845
chr4	35065600	35066600	-3.3138968126305723
chr4	35065700	35066700	-3.498547914069531
chr4	35065800	35066800	-3.5926600998884783
chr4	35065900	35066900	-3.167576643741372
chr4	35066000	35067000	-2.8758854460793883
chr4	35066100	35067100	-2.808436625424505
chr4	35066200	35067200	-2.4926271001202087
chr4	35066300	35067300	-1.9496529231382145
chr4	35067200	35068200	-1.6129747582296396
chr4	35067300	35068300	-2.572383325339166
chr4	35067400	35068400	-4.06591488367975
chr4	35067500	35068500	-3.7554684883456635
chr4	35067600	35068600	-2.788576814990276
chr4	35067700	35068700	-2.4471153707958315
chr4	35067800	35068800	-2.7155406481762694
chr4	35067900	35068900	-2.2821742100187827
chr4	35068000	35069000	-1.6271152859733597
chr4	35068100	35069100	-1.910801886164222
chr4	35068200	35069200	-1.880283844638435
chr4	35068300	35069300	-1.5908379072343275
chr4	35068400	35069400	-0.01053436796833985
chr4	35068500	35069500	-0.6819906184252612
chr4	35068600	35069600	-1.093130655255375
chr4	35068700	35069700	-1.7581453877650433
chr4	35068800	35069800	-1.2580831157793992
chr4	35068900	35069900	-1.3059284161731122
chr4	35069000	35070000	-1.9159393076049072
chr4	35069100	35070100	-1.8361847527834263
chr4	35069200	35070200	-1.872526391354712
chr4	35069300	35070300	-1.5827875798921092
chr4	35069400	35070400	-1.0836481894729075
chr4	35069500	35070500	-0.7424174061971259
chr4	35069600	35070600	-0.6915487974035319
chr4	35069700	35070700	-0.5785304120675523
chr4	35069800	35070800	-1.6806673460128825
chr4	35069900	35070900	-1.9871857057458624
chr4	35070000	35071000	-2.1833917657488384
chr4	35070100	35071100	-1.9499046089583936
chr4	35070200	35071200	-2.358647901522416
chr4	35070300	35071300	-2.2412842769178862
chr4	35070400	35071400	-3.160887133495453
chr4	35070500	35071500	-3.635929738430438
chr4	35070600	35071600	-4.542572091540861
chr4	35070700	35071700	-3.845951012927576
chr4	35070800	35071800	-3.4240982572364635
chr4	35070900	35071900	-3.0958263428046764
chr4	35071000	35072000	-2.7959058766954485
chr4	35071100	35072100	-2.3522843828129707
chr4	35071200	35072200	-2.768248576048644
chr4	35071300	35072300	-2.4113032957418805
chr4	35071400	35072400	-1.874119866406856
chr4	35071500	35072500	-1.4668098341113087
chr4	35071600	35072600	-0.9459893530705956
chr4	35071700	35072700	-2.0723946822127925
chr4	35071800	35072800	-1.9594577860080595
chr4	35071900	35072900	-1.8645383969233444
chr4	35072000	35073000	-1.8102452009133672
chr4	35072100	35073100	-2.921437915069544
chr4	35072200	35073200	-2.5467241480142007
chr4	35072300	35073300	-2.6858174769078347
chr4	35072400	35073400	-3.3276815348451327
chr4	35072500	35073500	-3.0312576484705174
chr4	35072600	35073600	-3.29755767451529
chr4	35072700	35073700	-2.7191527573892547
chr4	35072800	35073800	-3.3259758010266167
chr4	35072900	35073900	-3.3442906956659413
chr4	35073000	35074000	-3.9258984946330986
chr4	35073100	35074100	-3.069947158834561
chr4	35073200	35074200	-2.5897663779123192
chr4	35073300	35074300	-2.852496927652494
chr4	35073400	35074400	-2.16702363163392
chr4	35073500	35074500	-2.5850542437330537
chr4	35073600	35074600	-1.6774046613409008
chr4	35073700	35074700	-1.9129591078209758
chr4	35073800	35074800	-1.5137992370273796
chr4	35073900	35074900	-1.3790863187462
chr4	35074000	35075000	-1.6039895673922064
chr4	35074100	35075100	-2.5234047908150736
chr4	35074200	35075200	-1.9686755899211827
chr4	35074300	35075300	-2.2272377868992628
chr4	35074400	35075400	-2.6861512879259886
chr4	35074500	35075500	-2.2861148714959882
chr4	35074600	35075600	-2.5277871000037018
chr4	35074700	35075700	-1.948010940095482
chr4	35074800	35075800	-1.9142428519705232
chr4	35074900	35075900	-1.9449081904244807
chr4	35075000	35076000	-1.2136947632060067
chr4	35075100	35076100	-0.5201270730118881
chr4	35075200	35076200	-1.1689491543857642
chr4	35075300	35076300	-1.6965489351424858
chr4	35075400	35076400	-1.8132135357448025
chr4	35075500	35076500	-1.9551618150212768
chr4	35075600	35076600	-2.310350921781077
chr4	35075700	35076700	-2.628005288986545
chr4	35075800	35076800	-2.6100182706610116
chr4	35075900	35076900	-2.547961733934051
chr4	35076000	35077000	-2.6436902161912603
chr4	35076100	35077100	-2.076676668640941
chr4	35076200	35077200	-2.70311152780428
chr4	35076300	35077300	-2.107085494729797
chr4	35076400	35077400	-1.6533649492958298
chr4	35076500	35077500	-2.1220224182408685
chr4	35076600	35077600	-2.0373408844371146
chr4	35076700	35077700	-2.610399855219481
chr4	35076800	35077800	-3.4191272260594
chr4	35076900	35077900	-3.4305274135310047
chr4	35077000	35078000	-3.3367888349633654
chr4	35077100	35078100	-3.6884479419832528
chr4	35077200	35078200	-3.5853456494903577
chr4	35077300	35078300	-3.7340506837428658
chr4	35077400	35078400	-3.935317615439376
chr4	35077500	35078500	-3.6353734317499984
chr4	35077600	35078600	-3.752564159812128
chr4	35077700	35078700	-3.210364702343364
chr4	35077800	35078800	-2.6000984696262317
chr4	35077900	35078900	-2.662618711755353
chr4	35078000	35079000	-2.4894581006177896
chr4	35078100	35079100	-2.8367600906265804
chr4	35078200	35079200	-3.576725645674181
chr4	35078300	35079300	-2.832903458453569
chr4	35078400	35079400	-2.9714412055773853
chr4	35078500	35079500	-2.5940176525603618
chr4	35078600	35079600	-2.068235344237824
chr4	35078700	35079700	-1.5090376725783092
chr4	35078800	35079800	-0.9478228698215349
chr4	35078900	35079900	-0.5305927299893327
chr4	35079000	35080000	-0.57753155992117
chr4	35079100	35080100	-0.4731961802506796
chr4	35080200	35081200	-0.30001967299130466
chr4	35080300	35081300	-0.5022135446787275
chr4	35080400	35081400	-1.622955445325208
chr4	35080500	35081500	-2.6735790686172485
chr4	35080600	35081600	-3.2278212088967733
chr4	35080700	35081700	-3.3238023984472265
chr4	35080800	35081800	-3.3024441040010872
chr4	35080900	35081900	-3.128267570941477
chr4	35081000	35082000	-2.681294297585057
chr4	35081100	35082100	-2.991776230717452
chr4	35081200	35082200	-3.3258655686210155
chr4	35081300	35082300	-3.0985685275474752
chr4	35081400	35082400	-1.9962312182552413
chr4	35081500	35082500	-0.8345669511720586
chr4	35081600	35082600	-0.7643205227170544
chr4	35081700	35082700	-0.2863650959646616
chr4	35081800	35082800	-0.130857908685053
chr4	35081900	35082900	0.169444552664427
chr4	35082000	35083000	-1.3810445819998385
chr4	35082100	35083100	-1.387565162005917
chr4	35082200	35083200	-0.8596239031945473
chr4	35082300	35083300	-1.3394761076070578
chr4	35082400	35083400	-2.195754380024658
chr4	35082500	35083500	-3.1596760593679343
chr4	35082600	35083600	-2.8168841618431717
chr4	35082700	35083700	-3.2102419762466776
chr4	35082800	35083800	-3.3174859685553764
chr4	35082900	35083900	-3.218409215884456
chr4	35083000	35084000	-2.403425405140004
chr4	35083100	35084100	-2.6546498728520858
chr4	35083200	35084200	-3.1179647386674083
chr4	35083300	35084300	-3.81465790919878
chr4	35083400	35084400	-3.0174044282882733
chr4	35083500	35084500	-1.9656995996783653
chr4	35083600	35084600	-2.382577025025672
chr4	35084000	35085000	-2.226267057112691
chr4	35084100	35085100	-1.9641303553509788
chr4	35084500	35085500	-0.4948143839088289
chr4	35084600	35085600	-1.1247303091114629
chr4	35084700	35085700	-1.2975273782635208
chr4	35084800	35085800	-1.0250423562005533
chr4	35084900	35085900	-1.360338344483138
chr4	35085000	35086000	-0.6948131614173244
chr4	35085100	35086100	-0.21461020708011475
chr4	35085200	35086200	-1.067390103222566
chr4	35085300	35086300	-1.2873267386768932
chr4	35085400	35086400	-0.7358987695645131
chr4	35085500	35086500	-1.0482754107139
chr4	35085600	35086600	-1.2023159004601405
chr4	35085700	35086700	-1.5533505826794811
chr4	35085800	35086800	-2.7428422376062547
chr4	35085900	35086900	-3.33201923422604
chr4	35086000	35087000	-3.3264888200964813
chr4	35086100	35087100	-3.4459473116319432
chr4	35086200	35087200	-3.2178197189895577
chr4	35086300	35087300	-2.891161096680228
chr4	35086400	35087400	-3.398825454144128
chr4	35086500	35087500	-3.125243471981653
chr4	35086600	35087600	-2.2270358726521007
chr4	35086700	35087700	-1.7410925964017048
chr4	35086800	35087800	-1.1176463688241451
chr4	35086900	35087900	-0.01708385862044871
chr4	35087000	35088000	-0.08480294658461877
chr4	35087100	35088100	-0.12482477127205972
chr4	35087200	35088200	-1.054349741605376
chr4	35087300	35088300	-1.0645926318559285
chr4	35087400	35088400	-0.5416195864890747
chr4	35087500	35088500	-1.4988266162460848
chr4	35087600	35088600	-2.275281193059468
chr4	35087700	35088700	-2.6979294791372093
chr4	35087800	35088800	-2.5940498256071423
chr4	35087900	35088900	-2.196056906966101
chr4	35088000	35089000	-2.299681567169007
chr4	35088100	35089100	-2.446496433863591
chr4	35088200	35089200	-1.6760010456054584
chr4	35088300	35089300	-1.6022479548417492
chr4	35088400	35089400	-1.971161795692136
chr4	35088500	35089500	-1.5431542792107953
chr4	35088600	35089600	-1.2986703419225891
chr4	35088700	35089700	-1.0462549471103113
chr4	35088800	35089800	-1.5658761267692336
chr4	35088900	35089900	-1.4794579483565595
chr4	35089000	35090000	-1.0652605705531988
chr4	35089100	35090100	-0.7360934680015052
chr4	35089200	35090200	-0.9144923561945596
chr4	35089300	35090300	-1.3363869678655271
chr4	35089400	35090400	-0.9935187735350692
chr4	35089500	35090500	-0.6092906714875894
chr4	35089600	35090600	-0.5995692935177087
chr4	35089700	35090700	-0.27240191683925785
chr4	35089800	35090800	-0.3149013605954465
chr4	35089900	35090900	-0.8030302450593158
chr4	35090000	35091000	-0.9821107642295512
chr4	35090100	35091100	-1.1424226019562604
chr4	35090200	35091200	-1.0756951014514151
chr4	35090300	35091300	-0.8138277202506985
chr4	35090400	35091400	-0.8575768901030375
chr4	35090500	35091500	-1.8764813415663317
chr4	35090600	35091600	-1.3452313644464151
chr4	35090700	35091700	-1.2408899750248272
chr4	35090800	35091800	-0.7244284377009192
chr4	35090900	35091900	-1.66816564898009
chr4	35091000	35092000	-1.5812299930525129
chr4	35091100	35092100	-2.019073912270553
chr4	35091200	35092200	-2.1640845060947704
chr4	35091300	35092300	-2.161327945507653
chr4	35091400	35092400	-2.3974345025729638
chr4	35091500	35092500	-2.4036647035805565
chr4	35091600	35092600	-2.5118906562767402
chr4	35091700	35092700	-2.7373243172564687
chr4	35091800	35092800	-2.4916522810144293
chr4	35091900	35092900	-2.430752349648297
chr4	35092000	35093000	-3.022345240597603
chr4	35092100	35093100	-3.0282918493884226
chr4	35092200	35093200	-2.9297314889461954
chr4	35092300	35093300	-3.0901480445183416
chr4	35092400	35093400	-3.381154187124734
chr4	35092500	35093500	-2.8425084522736896
chr4	35092600	35093600	-2.79439706424028
chr4	35092700	35093700	-3.120968880403009
chr4	35092800	35093800	-3.47026152016553
chr4	35092900	35093900	-2.9887419212924
chr4	35093000	35094000	-2.6305288039167207
chr4	35093100	35094100	-2.7609737116530475
chr4	35093200	35094200	-2.886821328148901
chr4	35093300	35094300	-2.923984700651544
chr4	35093400	35094400	-2.3681164204132408
chr4	35093500	35094500	-2.3114420206012314
chr4	35093600	35094600	-2.477938832014765
chr4	35094700	35095700	-1.2952653363267312
chr4	35094800	35095800	-1.1198972394854294
chr4	35094900	35095900	-1.3594769382818082
chr4	35095000	35096000	-1.7469930711290866
chr4	35095100	35096100	-1.9825532202425256
chr4	35095200	35096200	-1.7817424300058269
chr4	35095300	35096300	-1.4241429558771606
chr4	35095400	35096400	-1.3210240206989958
chr4	35095500	35096500	-1.4680752100141534
chr4	35095600	35096600	-1.879801046391485
chr4	35095700	35096700	-1.5201759554279208
chr4	35095800	35096800	-1.7596938954519532
chr4	35095900	35096900	-1.4786913239765709
chr4	35096000	35097000	-1.7672340661509973
chr4	35096100	35097100	-1.0584414456705138
chr4	35096200	35097200	-0.5954262042429077
chr4	35096300	35097300	-0.9755556448420836
chr4	35096400	35097400	-0.692734268866714
chr4	35096500	35097500	-0.06125404695460904
chr4	35096600	35097600	-0.8359180280487538
chr4	35096700	35097700	-1.0384144348529531
chr4	35096800	35097800	-1.0870725639480154
chr4	35096900	35097900	-1.4962835294286043
chr4	35097000	35098000	-1.659800160030587
chr4	35097100	35098100	-2.2831929050061817
chr4	35097200	35098200	-2.359916440503916
chr4	35097300	35098300	-1.5159803485520569
chr4	35097400	35098400	-1.3304469115973876
chr4	35097500	35098500	-1.400699342949384
chr4	35097600	35098600	-0.9091022879130024
chr4	35097700	35098700	-0.6302770475820066
chr4	35097800	35098800	-1.3028461627263528
chr4	35097900	35098900	-1.2304065321013105
chr4	35098000	35099000	-0.9618442311876815
chr4	35098100	35099100	-0.2972200481699034
chr4	35098200	35099200	-0.5758180535209073
chr4	35098300	35099300	-1.3173506142907998
chr4	35098400	35099400	-1.1331861295417902
chr4	35098500	35099500	-0.8876796025074205
chr4	35098600	35099600	-0.647942625990432
chr4	35098700	35099700	-0.7646575488250114
chr4	35098800	35099800	-0.13116512403341465
chr4	35098900	35099900	-0.030181424704379182
chr4	35099000	35100000	-0.03929973611530472
chr4	35099100	35100100	-0.7585160978129782
chr4	35099200	35100200	-0.7959486488132552
chr4	35099300	35100300	-0.38854849710097056
chr4	35099400	35100400	-0.34346657214167786
chr4	35099500	35100500	-0.8571616901803276
chr4	35099600	35100600	-0.8495834283212981
chr4	35099700	35100700	-0.8565190815271779
chr4	35099800	35100800	-0.9013678672367964
chr4	35099900	35100900	-0.6736598764345471
chr4	35100000	35101000	-0.6006692779321532
chr4	35100100	35101100	-0.5403649858678592
chr4	35100200	35101200	-0.04871076214273686
chr4	35100300	35101300	-0.13943865144280174
chr4	35100400	35101400	-0.4446513269970775
chr4	35100500	35101500	-0.7445551554866554
chr4	35100600	35101600	-1.3639318207742188
chr4	35100700	35101700	-1.2356176486194537
chr4	35100800	35101800	-0.3524593354808399
chr4	35100900	35101900	0.5134432296099739
chr4	35101000	35102000	0.33849060512137635
chr4	35101100	35102100	0.6697241463836768
chr4	35101200	35102200	0.7113260778288941
chr4	35101300	35102300	-0.1844916856344984
chr4	35101400	35102400	-0.43226742024761694
chr4	35101500	35102500	-0.2394875305620227
chr4	35101600	35102600	-0.07832871555389675
chr4	35101700	35102700	-0.20062159254900727
chr4	35101800	35102800	-0.16896812376361353
chr4	35101900	35102900	-1.0465148412057794
chr4	35102000	35103000	-1.4184047542778413
chr4	35102100	35103100	-1.7128863843281663
chr4	35102200	35103200	-1.6389995581878256
chr4	35102300	35103300	-1.1472253441646545
chr4	35102400	35103400	-0.6986864401568672
chr4	35102500	35103500	-0.6894028642574491
chr4	35102600	35103600	-0.3276417695564208
chr4	35102700	35103700	-0.017393191592391968
chr4	35102800	35103800	-0.13020841991276244
chr4	35102900	35103900	0.4787475329228981
chr4	35103000	35104000	0.6631078352241703
chr4	35103100	35104100	0.2492136747953979
chr4	35103200	35104200	-0.01674401435569088
chr4	35103300	35104300	0.48297697784412
chr4	35103400	35104400	0.1980294639740945
chr4	35103500	35104500	0.10558196852386616
chr4	35103600	35104600	0.02111329024284539
chr4	35103700	35104700	-0.19742766556030136
chr4	35103800	35104800	-0.41306852587316223
chr4	35105000	35106000	-0.3896951011418953
chr4	35105100	35106100	-0.2477042865274187
chr4	35105200	35106200	0.3474898470604372
chr4	35105300	35106300	0.6548749401703949
chr4	35105400	35106400	0.6003463954801859
chr4	35105500	35106500	1.5002832426691577
chr4	35105600	35106600	1.8520916976387267
chr4	35105700	35106700	1.7650531672672745
chr4	35105800	35106800	1.7605919490417732
chr4	35105900	35106900	1.8639831058910223
chr4	35106000	35107000	1.4270787278031196
chr4	35106100	35107100	1.1632800868765794
chr4	35106200	35107200	0.5554579817813126
chr4	35106300	35107300	0.2524627721515049
chr4	35106400	35107400	0.2259773571098092
chr4	35106500	35107500	-1.1761708595131612
chr4	35106600	35107600	-1.3148099418345072
chr4	35106700	35107700	-2.3636903553381803
chr4	35106800	35107800	-2.4157211169990704
chr4	35106900	35107900	-2.430688482297377
chr4	35107000	35108000	-2.2765446795316047
chr4	35107100	35108100	-1.4320053272103819
chr4	35107200	35108200	-1.6784789352735223
chr4	35107300	35108300	-1.880072905837185
chr4	35107400	35108400	-2.1925541794862915
chr4	35107500	35108500	-0.774697790828707
chr4	35107600	35108600	-0.9547202178870255
chr4	35107700	35108700	-0.1482784193717406
chr4	35107800	35108800	-0.2389114381835636
chr4	35107900	35108900	-0.32592084716763137
chr4	35108000	35109000	-1.018774643891676
chr4	35108100	35109100	-2.2991017477268607
chr4	35108200	35109200	-2.1967737099610707
chr4	35108300	35109300	-1.20374156201766
chr4	35108400	35109400	-1.3372622364024984
chr4	35108500	35109500	-1.944503967186079
chr4	35108600	35109600	-2.3977481490139563
chr4	35108700	35109700	-2.948653092913652
chr4	35108800	35109800	-3.637586980248152
chr4	35108900	35109900	-4.063166728876035
chr4	35109000	35110000	-3.7239326273388107
chr4	35109100	35110100	-3.0982467021461484
chr4	35109200	35110200	-2.876411843520754
chr4	35109300	35110300	-3.4524493029874708
chr4	35109400	35110400	-2.7709099438070206
chr4	35109500	35110500	-2.378747018016996
chr4	35110300	35111300	0.2981929259785418
chr4	35110400	35111400	0.08740331070075515
chr4	35110500	35111500	0.5218248908625883
chr4	35110600	35111600	0.5534836976526811
chr4	35110700	35111700	-0.05378738662658724
chr4	35110800	35111800	-0.2915995622514214
chr4	35110900	35111900	-0.4027425026423793
chr4	35111000	35112000	0.39471841948300873
chr4	35111100	35112100	-0.03433755396815788
chr4	35111200	35112200	0.1700657378690244
chr4	35111300	35112300	-0.331144190938061
chr4	35111400	35112400	-1.091797189240282
chr4	35111500	35112500	-2.161615542669736
chr4	35111600	35112600	-2.4820764421364894
chr4	35111700	35112700	-2.4243662316002044
chr4	35111800	35112800	-3.0263734069464303
chr4	35111900	35112900	-2.555182920627175
chr4	35112000	35113000	-2.678367312470789
chr4	35112100	35113100	-2.557121678361071
chr4	35112200	35113200	-3.293027338201195
chr4	35112300	35113300	-3.0308121390643485
chr4	35112400	35113400	-2.1635773454329583
chr4	35112500	35113500	-1.6612957455867614
chr4	35112600	35113600	-1.1414105403540271
chr4	35112700	35113700	-0.7111140399242072
chr4	35112800	35113800	-0.5864415113202239
chr4	35112900	35113900	-0.4783616869327596
chr4	35113000	35114000	-0.663863809285514
chr4	35113100	35114100	-0.3085344828089497
chr4	35113200	35114200	0.42090057429957545
chr4	35113300	35114300	0.7024114903125058
chr4	35114600	35115600	-1.4525592003953458
chr4	35114700	35115700	-0.808129441975574
chr4	35114800	35115800	-1.533528281915742
chr4	35114900	35115900	-1.5616385234131622
chr4	35115000	35116000	-1.632265486049907
chr4	35115100	35116100	-1.6899282182075712
chr4	35115200	35116200	-1.4359418454103368
chr4	35115300	35116300	-1.7759223650934417
chr4	35115400	35116400	-1.6340865625258898
chr4	35116200	35117200	-2.9537034381783096
chr4	35116300	35117300	-3.506133598357583
chr4	35116400	35117400	-3.2530636127051094
chr4	35116500	35117500	-3.296534939867258
chr4	35116600	35117600	-3.3245395841776064
chr4	35116700	35117700	-3.1654663538877226
chr4	35116800	35117800	-3.1316839837906367
chr4	35116900	35117900	-2.8359163021262
chr4	35117000	35118000	-2.229301145815397
chr4	35117100	35118100	-1.4538410979888745
chr4	35117200	35118200	-3.090111516866292
chr4	35117300	35118300	-2.5415802458967955
chr4	35117400	35118400	-2.7112276991335853
chr4	35117500	35118500	-2.975104316753565
chr4	35117600	35118600	-3.084288912120805
chr4	35117700	35118700	-3.170295699318741
chr4	35117800	35118800	-3.5510567833350426
chr4	35117900	35118900	-3.3649648386792204
chr4	35118000	35119000	-2.939487419843661
chr4	35118100	35119100	-2.877176695024904
chr4	35118200	35119200	-1.7451623849525195
chr4	35118300	35119300	-1.7612286338463012
chr4	35118400	35119400	-1.6822695452595369
chr4	35118500	35119500	-1.3971443392406224
chr4	35118600	35119600	-1.1421183416903669
chr4	35119100	35120100	-2.7659414117162995
chr4	35119200	35120200	-3.174893281438416
chr4	35119300	35120300	-3.4820131714165425
chr4	35119400	35120400	-3.407294139749735
chr4	35119500	35120500	-4.172458068046853
chr4	35119600	35120600	-4.027839949439393
chr4	35119700	35120700	-4.213438311758293
chr4	35119800	35120800	-4.1550856138000025
chr4	35119900	35120900	-3.912035430281091
chr4	35120000	35121000	-4.266294028922135
chr4	35120100	35121100	-3.346724732285023
chr4	35120200	35121200	-3.02169534084343
chr4	35120300	35121300	-2.812124656178834
chr4	35120400	35121400	-2.9010830230047966
chr4	35120500	35121500	-1.8274968704877133
chr4	35122000	35123000	-2.554908401040486
chr4	35122100	35123100	-2.650728857029669
chr4	35122200	35123200	-2.736674201201305
chr4	35122300	35123300	-2.8870931219586
chr4	35122400	35123400	-2.9660119000891854
chr4	35122500	35123500	-2.869063964627528
chr4	35122600	35123600	-2.729587605336051
chr4	35122700	35123700	-2.351919737956868
chr4	35122800	35123800	-2.4955938672714315
chr4	35122900	35123900	-2.256450256276795
chr4	35123000	35124000	-2.5171816288393347
chr4	35123100	35124100	-3.216075023984497
chr4	35123200	35124200	-3.21465673126433
chr4	35123300	35124300	-2.9744532337751632
chr4	35123400	35124400	-3.0469132288567264
chr4	35123500	35124500	-3.3570907299922967
chr4	35123600	35124600	-3.5431993502634573
chr4	35123700	35124700	-3.7781919103526658
chr4	35123800	35124800	-3.651232522581717
chr4	35123900	35124900	-3.278295002284609
chr4	35124000	35125000	-3.2849465803477766
chr4	35124100	35125100	-2.483434785403749
chr4	35124200	35125200	-2.268352457323441
chr4	35124300	35125300	-2.4138657765840645
chr4	35124400	35125400	-2.395192120160272
chr4	35124500	35125500	-1.6495232758204643
chr4	35124600	35125600	-1.4338194558453174
chr4	35124700	35125700	-2.043715164281603
chr4	35124800	35125800	-1.5080453429566945
chr4	35124900	35125900	-1.20635688294875
chr4	35125000	35126000	-1.5214581927459694
chr4	35125100	35126100	-1.347874855851039
chr4	35125200	35126200	-1.5925651023914975
chr4	35125300	35126300	-1.6213288244899495
chr4	35125400	35126400	-1.7667741499957967
chr4	35125500	35126500	-1.7747909385882676
chr4	35125600	35126600	-2.579373623634348
chr4	35125700	35126700	-1.4687847614774847
chr4	35125800	35126800	-1.9905466321780023
chr4	35125900	35126900	-2.38169385973814
chr4	35126000	35127000	-1.7330142995180429
chr4	35126100	35127100	-1.5163528984806154
chr4	35126200	35127200	-1.7056067506572523
chr4	35126300	35127300	-1.0380840544689638
chr4	35126400	35127400	-0.9090031766212088
chr4	35126500	35127500	-1.139462294338973
chr4	35126600	35127600	-0.6780153529191625
chr4	35126700	35127700	-2.0626536341189023
chr4	35126800	35127800	-1.6938191016518904
chr4	35126900	35127900	-0.9814443251720034
chr4	35127000	35128000	-1.4018856573443184
chr4	35127100	35128100	-2.0479513959497253
chr4	35127200	35128200	-2.326606181528978
chr4	35127300	35128300	-3.1387929132534604
chr4	35127400	35128400	-3.096373846286774
chr4	35127500	35128500	-2.7704348988048655
chr4	35127600	35128600	-2.326319924200559
chr4	35127700	35128700	-1.6594900736295577
chr4	35127800	35128800	-1.8545492937995347
chr4	35127900	35128900	-2.615164996981074
chr4	35128000	35129000	-2.44970867854036
chr4	35128100	35129100	-2.203878798832412
chr4	35128200	35129200	-1.5774212041870201
chr4	35128300	35129300	-0.9714304835345592
chr4	35128400	35129400	-1.0488652295176726
chr4	35128500	35129500	-1.115095485969843
chr4	35128600	35129600	-1.142031644662284
chr4	35128700	35129700	-1.227931376890066
chr4	35128800	35129800	-0.4417932402094391
chr4	35128900	35129900	-0.3843033809567707
chr4	35129000	35130000	-0.72364922407144
chr4	35129100	35130100	-0.9908996871204612
chr4	35129200	35130200	-1.2806513169774247
chr4	35129300	35130300	-0.8619314259980254
chr4	35129400	35130400	-0.7404860943897299
chr4	35129500	35130500	-0.3812750240075836
chr4	35129600	35130600	-0.997954993960989
chr4	35129700	35130700	-1.4058993521946337
chr4	35129800	35130800	-1.0678816528572148
chr4	35129900	35130900	-0.9972933733945516
chr4	35130000	35131000	-1.1174161854095068
chr4	35130100	35131100	-1.24406471294948
chr4	35130200	35131200	-0.6754055258263368
chr4	35130300	35131300	-1.1975490077373079
chr4	35130400	35131400	-1.6057979314234752
chr4	35130500	35131500	-1.6323857507543234
chr4	35130600	35131600	-1.5651945236460394
chr4	35130700	35131700	-1.1369929760598818
chr4	35131800	35132800	-0.7244001037540451
chr4	35131900	35132900	-1.2021239852935517
chr4	35132000	35133000	-1.4411201897190062
chr4	35132100	35133100	-2.1344617148569527
chr4	35132200	35133200	-2.267942565009177
chr4	35132300	35133300	-2.461516564967688
chr4	35132400	35133400	-2.5266675969876773
chr4	35132500	35133500	-2.7503417848509057
chr4	35132600	35133600	-2.5264671230715963
chr4	35132700	35133700	-1.94370449023446
chr4	35132800	35133800	-1.35638280507627
chr4	35132900	35133900	-1.1033500259024671
chr4	35133000	35134000	-1.149201448068942
chr4	35133100	35134100	-1.5525881921035962
chr4	35133200	35134200	-1.897118067818675
chr4	35133300	35134300	-1.6892920150709132
chr4	35133400	35134400	-1.4460759272646315
chr4	35133500	35134500	-1.1146381848053544
chr4	35133600	35134600	-1.7178220243791535
chr4	35133700	35134700	-2.6210382931283207
chr4	35133800	35134800	-3.1111681879431057
chr4	35133900	35134900	-2.82663937546529
chr4	35134000	35135000	-2.4099660420978926
chr4	35134100	35135100	-1.2864125174175205
chr4	35134200	35135200	-0.9381495723132968
chr4	35134300	35135300	-0.7828617139345688
chr4	35134400	35135400	-1.186415624517975
chr4	35134500	35135500	-1.0813512622830483
chr4	35134600	35135600	-1.0597316174285674
chr4	35134700	35135700	-0.9085628574097288
chr4	35134800	35135800	-0.5725790793589768
chr4	35134900	35135900	-0.652309414233059
chr4	35135000	35136000	-0.5843141721115276
chr4	35135100	35136100	-1.5188589666449035
chr4	35135200	35136200	-2.13526146321027
chr4	35135300	35136300	-2.891407883009756
chr4	35135400	35136400	-2.573607751486996
chr4	35135500	35136500	-3.3924715413071835
chr4	35135600	35136600	-3.4298245659852635
chr4	35135700	35136700	-3.3431931890296966
chr4	35135800	35136800	-4.196441458326123
chr4	35135900	35136900	-4.128103889807734
chr4	35136000	35137000	-4.64039606923634
chr4	35136100	35137100	-4.2373691244602805
chr4	35136200	35137200	-3.4189643912344096
chr4	35136300	35137300	-3.076712182458334
chr4	35136400	35137400	-3.5779851583597044
chr4	35136500	35137500	-3.3256670032622324
chr4	35136600	35137600	-3.9862765045712596
chr4	35136700	35137700	-4.302072641446634
chr4	35136800	35137800	-3.724110371880489
chr4	35136900	35137900	-3.532439292148754
chr4	35137000	35138000	-2.852933895396104
chr4	35137100	35138100	-2.918283803287073
chr4	35137200	35138200	-3.818274570486255
chr4	35137300	35138300	-3.608293263428034
chr4	35137400	35138400	-3.157783037786894
chr4	35137500	35138500	-3.7028945334568784
chr4	35138300	35139300	-2.7334931867171037
chr4	35138600	35139600	-2.8037044045009445
chr4	35138700	35139700	-3.230417471744299
chr4	35138800	35139800	-3.045417609452623
chr4	35138900	35139900	-2.390440180944792
chr4	35139000	35140000	-2.9071553773516676
chr4	35139100	35140100	-2.77421089302572
chr4	35139200	35140200	-2.71590443994133
chr4	35139300	35140300	-2.6718566060020863
chr4	35139400	35140400	-2.235774260844096
chr4	35139500	35140500	-2.3789642915385425
chr4	35139600	35140600	-2.283152574690273
chr4	35139700	35140700	-2.487013373693475
chr4	35139800	35140800	-2.9886844224640354
chr4	35139900	35140900	-3.5578907196317457
chr4	35140000	35141000	-3.896796528087839
chr4	35140100	35141100	-4.412649878324008
chr4	35140200	35141200	-4.635505244856047
chr4	35140300	35141300	-4.1411361688495685
chr4	35140400	35141400	-4.2647781652937855
chr4	35140500	35141500	-3.578884374600497
chr4	35140600	35141600	-3.7368832598942463
chr4	35140700	35141700	-3.956525176541192
chr4	35140800	35141800	-2.801206507039266
chr4	35140900	35141900	-2.7084679528122733
chr4	35141000	35142000	-2.386620291735878
chr4	35141100	35142100	-1.8018524763514925
chr4	35141200	35142200	-1.8703046588966072
chr4	35141300	35142300	-2.5949326378187205
chr4	35141400	35142400	-2.5374400776725703
chr4	35141500	35142500	-3.0048584467797608
chr4	35141600	35142600	-3.1526534855795147
chr4	35141700	35142700	-2.9945009167338204
chr4	35141800	35142800	-3.9168152921045634
chr4	35141900	35142900	-3.636822577515311
chr4	35142000	35143000	-3.7359227328365696
chr4	35142100	35143100	-3.7475163357316
chr4	35142200	35143200	-3.2673789806646765
chr4	35142300	35143300	-2.794773225280485
chr4	35142400	35143400	-2.7253526182930723
chr4	35144200	35145200	-2.0877449890211794
chr4	35144300	35145300	-1.6786728759857932
chr4	35144400	35145400	-1.4078482044984286
chr4	35144500	35145500	-1.8910061476261213
chr4	35144600	35145600	-1.8363235128680155
chr4	35144700	35145700	-2.4092735991950565
chr4	35144800	35145800	-1.3772785223566684
chr4	35144900	35145900	-1.536293169941155
chr4	35145000	35146000	-2.350896340728229
chr4	35145100	35146100	-1.7208321379345908
chr4	35145200	35146200	-1.8330077727480176
chr4	35145300	35146300	-2.5252504554220123
chr4	35145400	35146400	-2.316193771865444
chr4	35145500	35146500	-1.763447442755954
chr4	35145600	35146600	-1.6674243343067503
chr4	35145700	35146700	-0.6015953874162882
chr4	35145800	35146800	-1.2297623644628195
chr4	35145900	35146900	-1.4134711957451538
chr4	35146000	35147000	-1.7669901998053414
chr4	35146100	35147100	-2.582662866039532
chr4	35146200	35147200	-2.992753311407905
chr4	35146300	35147300	-2.4155165204554025
chr4	35146400	35147400	-2.7345452071119087
chr4	35146500	35147500	-2.927259652967438
chr4	35146600	35147600	-3.2172995790783943
chr4	35146700	35147700	-4.2075618658596685
chr4	35146800	35147800	-3.82665705678694
chr4	35147700	35148700	-1.7627272791743571
chr4	35147800	35148800	-1.9428481020188857
chr4	35147900	35148900	-0.5684107405981803
chr4	35148000	35149000	0.3180513429999499
chr4	35148100	35149100	0.1576466867157549
chr4	35148200	35149200	0.06451123207874561
chr4	35148300	35149300	-0.09857952542944552
chr4	35148400	35149400	0.7404854906835286
chr4	35148500	35149500	-0.14036000915823085
chr4	35148600	35149600	-1.0317891483786836
chr4	35148700	35149700	-1.2672345004343386
chr4	35148800	35149800	-1.4827598613676038
chr4	35148900	35149900	-2.4542637470864133
chr4	35149000	35150000	-3.334004267334673
chr4	35149100	35150100	-4.2769716258174855
chr4	35149200	35150200	-4.849904953607978
chr4	35149300	35150300	-5.567359820655229
chr4	35149400	35150400	-6.412601356125022
chr4	35149500	35150500	-5.778568768210561
chr4	35149600	35150600	-5.00271342268778
chr4	35149700	35150700	-5.1640996084419895
chr4	35149800	35150800	-5.600159511388712
chr4	35149900	35150900	-4.968211929046592
chr4	35150000	35151000	-3.9715461434734545
chr4	35150100	35151100	-2.812951238704006
chr4	35150200	35151200	-2.117513907529486
chr4	35150300	35151300	-1.6585878355048969
chr4	35150400	35151400	-1.2224118386191969
chr4	35150500	35151500	-1.4614025107507491
chr4	35150600	35151600	-1.953262827815171
chr4	35150700	35151700	-1.7429803194029965
chr4	35150800	35151800	-0.8823079837854506
chr4	35150900	35151900	-0.7275516607915645
chr4	35151000	35152000	-1.3119742422334246
chr4	35151100	35152100	-1.5750611805899075
chr4	35151200	35152200	-2.286791987572152
chr4	35151300	35152300	-1.23809211567829
chr4	35151400	35152400	-1.7314805513556264
chr4	35151500	35152500	-2.0353871668211614
chr4	35151600	35152600	-2.3120524621555254
chr4	35151700	35152700	-2.7000477389011106
chr4	35151800	35152800	-2.8180068313333
chr4	35151900	35152900	-2.576191343459889
chr4	35153000	35154000	-1.260697222770257
chr4	35153100	35154100	-1.937642766566968
chr4	35153200	35154200	-2.126298640044871
chr4	35153300	35154300	-2.8529549612809766
chr4	35153400	35154400	-2.7547470474654148
chr4	35153500	35154500	-2.358343712754354
chr4	35153600	35154600	-2.157227562549288
chr4	35153700	35154700	-2.2011308727349035
chr4	35153800	35154800	-2.0319147104391018
chr4	35153900	35154900	-1.9576389445362337
chr4	35154000	35155000	-2.0465858125259864
chr4	35154100	35155100	-2.3139180694373818
chr4	35154200	35155200	-2.404751482215588
chr4	35154300	35155300	-1.6023606481070585
chr4	35154400	35155400	-1.775523354196722
chr4	35154500	35155500	-1.0387750365647328
chr4	35154600	35155600	-1.5803905988194669
chr4	35154700	35155700	-2.0545990048468226
chr4	35154800	35155800	-1.5915409762610513
chr4	35154900	35155900	-1.3820744904341014
chr4	35155000	35156000	-1.4003169811132108
chr4	35155100	35156100	-0.8215703710281068
chr4	35155200	35156200	-0.7161640807286721
chr4	35155300	35156300	-0.8643974556074792
chr4	35155400	35156400	-1.1637819932680815
chr4	35155500	35156500	-1.8194794305955584
chr4	35155600	35156600	-1.2242554637640226
chr4	35155700	35156700	-1.1204590009100714
chr4	35155800	35156800	-0.9221157689518802
chr4	35155900	35156900	-0.7783078293147107
chr4	35156000	35157000	-0.592586761449852
chr4	35156100	35157100	-0.08474988291750259
chr4	35156200	35157200	0.3076567587185109
chr4	35156300	35157300	0.05911081851371557
chr4	35156400	35157400	-0.3803597604739825
chr4	35156500	35157500	-0.1901817022272209
chr4	35156600	35157600	-0.8228668025288042
chr4	35156700	35157700	-0.981516069842882
chr4	35156800	35157800	-1.5333897237744394
chr4	35156900	35157900	-1.9255432398363843
chr4	35157000	35158000	-2.0044883814024836
chr4	35157100	35158100	-2.8693892430445755
chr4	35157200	35158200	-2.9397669261563766
chr4	35157300	35158300	-2.2430871275135504
chr4	35157400	35158400	-1.5786651256451305
chr4	35157500	35158500	-2.4517251787419316
chr4	35157600	35158600	-2.2954490998989203
chr4	35157700	35158700	-2.068016796215624
chr4	35157800	35158800	-2.8310314955398286
chr4	35157900	35158900	-3.117852612988272
chr4	35158000	35159000	-3.7779663082542165
chr4	35158100	35159100	-3.9976898263196183
chr4	35158200	35159200	-4.0423929894398265
chr4	35158300	35159300	-4.7270169514570615
chr4	35158400	35159400	-4.489081042867831
chr4	35158600	35159600	-3.14368486039756
chr4	35158700	35159700	-2.9301832757495965
chr4	35158800	35159800	-2.870987016124797
chr4	35158900	35159900	-2.340188357329648
chr4	35159000	35160000	-1.828333374188655
chr4	35159100	35160100	-1.2744584238742949
chr4	35159200	35160200	-1.9313980923018188
chr4	35159300	35160300	-1.5741152497004751
chr4	35159400	35160400	-1.362803852740013
chr4	35159500	35160500	-1.4889463019377174
chr4	35159600	35160600	-1.905564401622306
chr4	35159700	35160700	-2.260732742754306
chr4	35159800	35160800	-2.220738394062768
chr4	35159900	35160900	-2.7761011954167767
chr4	35160000	35161000	-3.099743182906614
chr4	35160100	35161100	-3.2606169014992856
chr4	35160200	35161200	-2.290626775260572
chr4	35160300	35161300	-2.7903292400854696
chr4	35160400	35161400	-2.5862226184144395
chr4	35160500	35161500	-2.656025852528978
chr4	35160600	35161600	-2.05105002359937
chr4	35160700	35161700	-2.1268253077748414
chr4	35160800	35161800	-1.2529070987695672
chr4	35160900	35161900	-1.2219960626027555
chr4	35161000	35162000	-0.6299597990666101
chr4	35161100	35162100	-1.138138826453283
chr4	35161200	35162200	-1.945839900976407
chr4	35161300	35162300	-1.6510177484938793
chr4	35161400	35162400	-1.4814195148936171
chr4	35161500	35162500	-1.4071403141000645
chr4	35161600	35162600	-2.3403966357605444
chr4	35161700	35162700	-2.5408013675873926
chr4	35161800	35162800	-2.5195295823767894
chr4	35161900	35162900	-3.3518953577531385
chr4	35162000	35163000	-3.6943840545589715
chr4	35162100	35163100	-3.3495238257206936
chr4	35162200	35163200	-2.926231103199917
chr4	35162300	35163300	-2.9404790917115333
chr4	35162400	35163400	-3.4990148777005654
chr4	35162500	35163500	-3.4326496169393543
chr4	35162600	35163600	-2.752909657698189
chr4	35162700	35163700	-2.3892006737940097
chr4	35162800	35163800	-2.020075623902856
chr4	35162900	35163900	-0.8569620161965249
chr4	35163000	35164000	-1.2088411493078728
chr4	35163100	35164100	-1.2709172426226232
chr4	35163200	35164200	-1.1758457683557832
chr4	35163300	35164300	-1.0399102591748208
chr4	35163400	35164400	-1.5113536873342623
chr4	35163500	35164500	-1.9436621545859176
chr4	35163600	35164600	-1.6998270160174866
chr4	35163700	35164700	-2.0452879752494653
chr4	35163800	35164800	-2.6890637140362657
chr4	35163900	35164900	-2.875994687199165
chr4	35164000	35165000	-2.4728072780671173
chr4	35164100	35165100	-2.0870791104586948
chr4	35164200	35165200	-2.6979479174410375
chr4	35164300	35165300	-3.4681954332113403
chr4	35164400	35165400	-3.2032086866694423
chr4	35164500	35165500	-2.8901795645772568
chr4	35164600	35165600	-2.8993830995428205
chr4	35164700	35165700	-2.372199595487937
chr4	35164800	35165800	-2.7536062448838723
chr4	35164900	35165900	-3.0568505479612966
chr4	35165000	35166000	-3.373390271834985
chr4	35165100	35166100	-3.489684503271225
chr4	35165200	35166200	-3.754108785251405
chr4	35165300	35166300	-3.5351562148596334
chr4	35165400	35166400	-3.599097983332681
chr4	35165500	35166500	-4.067472956782718
chr4	35165600	35166600	-4.5941148753233785
chr4	35165700	35166700	-4.557484914647873
chr4	35165800	35166800	-4.351809705728166
chr4	35165900	35166900	-3.7596544478635683
chr4	35166000	35167000	-3.9057970666514543
chr4	35166100	35167100	-3.6248366274197763
chr4	35166200	35167200	-3.2959147108311804
chr4	35166300	35167300	-2.789704986302832
chr4	35166400	35167400	-2.5232547469003883
chr4	35166500	35167500	-2.5577786670123976
chr4	35166600	35167600	-2.0442029238379504
chr4	35166700	35167700	-2.7296376819728905
chr4	35166800	35167800	-2.7763352773411345
chr4	35166900	35167900	-2.87101698659972
chr4	35167000	35168000	-2.304459868778375
chr4	35167100	35168100	-2.8066510337812747
chr4	35167200	35168200	-2.855342472280324
chr4	35167300	35168300	-3.1410423971391244
chr4	35167400	35168400	-3.1562778672508616
chr4	35167500	35168500	-2.644150529533007
chr4	35167600	35168600	-3.410333489775359
chr4	35167700	35168700	-2.8467737960098707
chr4	35167800	35168800	-2.862595542637259
chr4	35167900	35168900	-3.146331069769442
chr4	35168000	35169000	-3.4617065133220923
chr4	35168100	35169100	-3.3079082100830908
chr4	35168200	35169200	-3.3557133261202723
chr4	35168300	35169300	-3.83834005870669
chr4	35168400	35169400	-3.850460913286361
chr4	35168500	35169500	-3.7288021938165095
chr4	35168600	35169600	-3.1192707270576854
chr4	35168700	35169700	-3.2289068203186395
chr4	35168800	35169800	-2.6855883320091167
chr4	35168900	35169900	-2.5077991804202022
chr4	35169000	35170000	-2.361683997211593
chr4	35169100	35170100	-2.0811913146217376
chr4	35169200	35170200	-2.719604987822664
chr4	35169300	35170300	-2.3848757057644625
chr4	35169400	35170400	-2.541050536963894
chr4	35169500	35170500	-2.6996079329675133
chr4	35169600	35170600	-2.7343693723802347
chr4	35169700	35170700	-2.6248413134966118
chr4	35169800	35170800	-3.1537904005951036
chr4	35169900	35170900	-3.120245539907644
chr4	35170000	35171000	-2.734487065102505
chr4	35170100	35171100	-3.0067966854509405
chr4	35170200	35171200	-2.115043601313377
chr4	35170300	35171300	-1.5848202236147264
chr4	35170400	35171400	-1.200657181447563
chr4	35170500	35171500	-0.6258541970493968
chr4	35170600	35171600	-1.0495559708014357
chr4	35170700	35171700	-1.3492124220751065
chr4	35170800	35171800	-0.8812736981609561
chr4	35170900	35171900	-0.699453411940975
chr4	35171000	35172000	-1.5422043595713815
chr4	35171100	35172100	-0.3803632997918687
chr4	35171200	35172200	-0.8703974504839154
chr4	35171300	35172300	-1.3053468364673362
chr4	35171400	35172400	-1.6096679418991298
chr4	35171500	35172500	-2.5136341891918383
chr4	35171600	35172600	-2.7191620748382217
chr4	35171700	35172700	-2.4420073043131234
chr4	35171800	35172800	-3.24111766011318
chr4	35171900	35172900	-3.890639048403848
chr4	35172000	35173000	-3.5267029242491374
chr4	35172100	35173100	-4.065005002240127
chr4	35172200	35173200	-3.695095876199487
chr4	35172300	35173300	-3.0169083123483054
chr4	35172400	35173400	-3.1086520447399155
chr4	35172500	35173500	-2.5156477771815564
chr4	35172600	35173600	-2.0433813713377456
chr4	35172700	35173700	-2.3537108927437163
chr4	35172800	35173800	-1.6809506481683874
chr4	35172900	35173900	-0.9105325218392682
chr4	35173000	35174000	-0.5966171924365357
chr4	35173100	35174100	-1.1581516430938077
chr4	35173200	35174200	-1.4315381927233215
chr4	35173300	35174300	-2.0947288824953234
chr4	35173400	35174400	-2.8995856065612347
chr4	35173500	35174500	-3.8517041715867206
chr4	35173600	35174600	-3.579966112169324
chr4	35173700	35174700	-2.963271593784895
chr4	35173800	35174800	-2.9000950492131286
chr4	35173900	35174900	-3.1761352244025667
chr4	35174000	35175000	-3.4551788390443936
chr4	35174100	35175100	-3.129215594086232
chr4	35174200	35175200	-2.8407426524155888
chr4	35174300	35175300	-2.575485138016872
chr4	35174400	35175400	-1.2938613804004624
chr4	35175000	35176000	-1.8567294795736995
chr4	35175100	35176100	-2.1703784246299915
chr4	35175200	35176200	-2.7913389883861024
chr4	35175300	35176300	-3.146704563655596
chr4	35175400	35176400	-3.5360672439571155
chr4	35175500	35176500	-2.9277049745201364
chr4	35175600	35176600	-3.0239394993926183
chr4	35175700	35176700	-2.279021347355921
chr4	35175800	35176800	-2.8672129285537182
chr4	35175900	35176900	-3.021290535789482
chr4	35176000	35177000	-2.273520348866583
chr4	35176100	35177100	-2.658642151136232
chr4	35176200	35177200	-2.355440838328996
chr4	35176300	35177300	-2.6504489905061885
chr4	35176400	35177400	-2.3049466158222107
chr4	35176500	35177500	-2.7060034171765994
chr4	35176600	35177600	-2.73705133297743
chr4	35176700	35177700	-3.3539577616085854
chr4	35176800	35177800	-3.1957314136145394
chr4	35176900	35177900	-2.705626224088709
chr4	35177000	35178000	-2.8328059340550573
chr4	35177100	35178100	-2.4574092109272097
chr4	35177200	35178200	-2.1712977222395167
chr4	35177300	35178300	-1.1292612038105356
chr4	35177400	35178400	-1.1073946407111297
chr4	35177500	35178500	-1.2716626040496517
chr4	35177600	35178600	-0.6927408871159303
chr4	35177700	35178700	-0.8960284959176057
chr4	35177800	35178800	-0.9782309507164244
chr4	35177900	35178900	-1.3430381746498716
chr4	35178000	35179000	-1.087311935094207
chr4	35178100	35179100	-0.9478790269592696
chr4	35178200	35179200	-0.8476963674795598
chr4	35178300	35179300	-1.3468367824230676
chr4	35178400	35179400	-1.148331513150325
chr4	35178500	35179500	-1.3583437500803748
chr4	35178600	35179600	-1.8319308393978533
chr4	35178700	35179700	-2.1459632006875933
chr4	35178800	35179800	-1.743273681354102
chr4	35178900	35179900	-2.3071746947259952
chr4	35179000	35180000	-2.365325843796363
chr4	35179100	35180100	-2.262356959750867
chr4	35179200	35180200	-2.59556225561858
chr4	35179300	35180300	-2.167604064090837
chr4	35179400	35180400	-2.129597717779511
chr4	35179500	35180500	-1.7668237533487499
chr4	35179600	35180600	-2.2949941818687143
chr4	35179700	35180700	-1.778349751080367
chr4	35179800	35180800	-2.073080828939484
chr4	35179900	35180900	-1.8695636176811583
chr4	35180000	35181000	-2.511248087317585
chr4	35180100	35181100	-2.703648941832525
chr4	35180200	35181200	-2.6322152367595617
chr4	35180300	35181300	-3.3533475328414344
chr4	35180400	35181400	-3.9375703967789764
chr4	35180500	35181500	-4.0456227202193045
chr4	35180600	35181600	-3.4905963205282684
chr4	35180700	35181700	-3.6264598012611766
chr4	35180800	35181800	-3.3663562667633715
chr4	35180900	35181900	-4.032922492270081
chr4	35181000	35182000	-2.6546139691607826
chr4	35181100	35182100	-3.2571392863147848
chr4	35181200	35182200	-3.3812910747722458
chr4	35181300	35182300	-3.3721704759037867
chr4	35181400	35182400	-3.1309964961838794
chr4	35181500	35182500	-3.027393054228209
chr4	35181600	35182600	-3.376824414452948
chr4	35181700	35182700	-3.7448571176682366
chr4	35181800	35182800	-3.5603047000893167
chr4	35181900	35182900	-2.8386757792747654
chr4	35182000	35183000	-4.034589406748137
chr4	35182100	35183100	-3.2810770881333573
chr4	35182200	35183200	-3.332750374930225
chr4	35182300	35183300	-2.6498932138144893
chr4	35182400	35183400	-2.8273892520267334
chr4	35182500	35183500	-3.3354184844366066
chr4	35182800	35183800	-3.408298346919713
chr4	35182900	35183900	-3.3545334584374107
chr4	35183000	35184000	-3.289230548805459
chr4	35183100	35184100	-3.2543824506140218
chr4	35183200	35184200	-2.906689320162564
chr4	35183300	35184300	-3.1610475706121863
chr4	35183400	35184400	-2.147299182252885
chr4	35183500	35184500	-1.6629725936549529
chr4	35183600	35184600	-1.6267740085443283
chr4	35183700	35184700	-0.8929109964630599
chr4	35183800	35184800	-1.3242882339708513
chr4	35183900	35184900	-0.6950214344992122
chr4	35184000	35185000	-0.31285452727670016
chr4	35184100	35185100	-0.9893150105572424
chr4	35184200	35185200	-1.0715088779995858
chr4	35184300	35185300	-0.6529755748768299
chr4	35184400	35185400	-0.9905047281509104
chr4	35184500	35185500	-0.942850166276761
chr4	35184600	35185600	-1.6019107158250088
chr4	35184700	35185700	-2.0042934813784568
chr4	35184800	35185800	-1.7800406442035601
chr4	35184900	35185900	-2.478157588048433
chr4	35185000	35186000	-3.313547707210152
chr4	35185100	35186100	-2.4001492904572705
chr4	35185200	35186200	-2.4868995079846794
chr4	35185300	35186300	-3.3757669575258027
chr4	35185400	35186400	-3.8589026483456834
chr4	35185500	35186500	-4.316311821452615
chr4	35185600	35186600	-3.5881765999700184
chr4	35185700	35186700	-3.009131232776556
chr4	35185800	35186800	-2.890649942179776
chr4	35185900	35186900	-2.7004162959992786
chr4	35186000	35187000	-2.4681185132240104
chr4	35186100	35187100	-2.890444748519508
chr4	35186200	35187200	-2.8278187910572052
chr4	35186300	35187300	-1.9878381501973663
chr4	35186400	35187400	-2.46533219304652
chr4	35186500	35187500	-1.876980363066905
chr4	35186600	35187600	-1.7436153718811502
chr4	35186700	35187700	-2.0223244674268694
chr4	35186800	35187800	-1.6837725490185766
chr4	35186900	35187900	-2.199506755425616
chr4	35187000	35188000	-1.9570675141714586
chr4	35187100	35188100	-1.5989354083932326
chr4	35187200	35188200	-1.3714040945289308
chr4	35187300	35188300	-1.3377191861592976
chr4	35187400	35188400	-1.1830074915459732
chr4	35187500	35188500	-1.1631659660399705
chr4	35187600	35188600	-1.2472657140438348
chr4	35187700	35188700	-1.102139208354178
chr4	35187800	35188800	-1.6246408963371914
chr4	35187900	35188900	-1.9266043532634989
chr4	35188000	35189000	-1.9255421823424526
chr4	35188100	35189100	-2.383999234302475
chr4	35188200	35189200	-3.0215416067700662
chr4	35188300	35189300	-3.629066484929584
chr4	35188400	35189400	-3.5062674406394203
chr4	35188500	35189500	-3.434446406425886
chr4	35188600	35189600	-3.6791124385022735
chr4	35188700	35189700	-3.4320968899775157
chr4	35188800	35189800	-2.5286131263634646
chr4	35188900	35189900	-1.7064963201033476
chr4	35189000	35190000	-1.647397987143338
chr4	35189100	35190100	-1.0427249151383038
chr4	35189200	35190200	-0.7687182853665697
chr4	35189300	35190300	-0.7681503718452743
chr4	35189400	35190400	-0.5538550509465758
chr4	35189500	35190500	-0.655026901918005
chr4	35189600	35190600	-0.8969164155251649
chr4	35189700	35190700	-1.0969850778511805
chr4	35189800	35190800	-1.7070314488903602
chr4	35189900	35190900	-2.204102842408644
chr4	35190000	35191000	-2.4441032659441895
chr4	35190100	35191100	-3.0065566788687548
chr4	35190200	35191200	-2.977456678696792
chr4	35190300	35191300	-2.349950161054818
chr4	35190400	35191400	-2.37429322654832
chr4	35190500	35191500	-2.12007233850454
chr4	35190600	35191600	-1.590468264892248
chr4	35190700	35191700	-1.8963257450055693
chr4	35190800	35191800	-1.867314692647452
chr4	35190900	35191900	-1.9638378954905449
chr4	35191000	35192000	-1.0932096560375555
chr4	35191100	35192100	-0.7144355664948749
chr4	35191200	35192200	-0.8017391666129355
chr4	35191300	35192300	-1.3891441219556395
chr4	35191400	35192400	-1.28031857987512
chr4	35191500	35192500	-1.7484771050371175
chr4	35191600	35192600	-1.7778390739872825
chr4	35191700	35192700	-1.3647634715776709
chr4	35191800	35192800	-1.319935608109266
chr4	35191900	35192900	-1.0702217425843092
chr4	35192000	35193000	-1.2972514988486636
chr4	35192100	35193100	-1.1249757509308038
chr4	35192200	35193200	-0.8886413102555359
chr4	35192300	35193300	-0.7709989501357637
chr4	35192400	35193400	-1.2725484533027414
chr4	35192500	35193500	-1.9007150847910588
chr4	35192600	35193600	-2.263083266678786
chr4	35192700	35193700	-2.788250486846001
chr4	35192800	35193800	-3.1663896682362926
chr4	35192900	35193900	-2.9821590628919417
chr4	35193000	35194000	-3.135981260210542
chr4	35193100	35194100	-3.2999392663724088
chr4	35193200	35194200	-3.1855007250605722
chr4	35193300	35194300	-3.18489282185762
chr4	35193400	35194400	-2.872072334909311
chr4	35193500	35194500	-2.4538877957183187
chr4	35193600	35194600	-2.2924920073831583
chr4	35193700	35194700	-1.8948416893894198
chr4	35193800	35194800	-1.7220059889446309
chr4	35193900	35194900	-1.809328677461516
chr4	35194000	35195000	-2.480948380562929
chr4	35194100	35195100	-2.4311699745514668
chr4	35194200	35195200	-2.3224435659602616
chr4	35194300	35195300	-3.3765823421915373
chr4	35194400	35195400	-3.476778612228669
chr4	35194500	35195500	-3.7301186624915026
chr4	35194600	35195600	-3.6827656708603613
chr4	35194700	35195700	-3.913112792921503
chr4	35194800	35195800	-3.763053533610796
chr4	35194900	35195900	-3.8116493722134055
chr4	35195000	35196000	-3.3025859045505284
chr4	35195100	35196100	-3.6401506472810623
chr4	35195200	35196200	-3.92034063351973
chr4	35195300	35196300	-3.0960201791006563
chr4	35195400	35196400	-3.245432179214893
chr4	35195500	35196500	-2.8502815401954544
chr4	35195600	35196600	-2.180103478202535
chr4	35195700	35196700	-2.1428343806681283
chr4	35195800	35196800	-2.5743550368027024
chr4	35195900	35196900	-2.104078916054075
chr4	35196000	35197000	-2.5017114189640606
chr4	35196100	35197100	-2.795475508595505
chr4	35196200	35197200	-3.5039156215338685
chr4	35196300	35197300	-3.3191567353415783
chr4	35196400	35197400	-2.8029505433291293
chr4	35196500	35197500	-2.672591366681041
chr4	35196600	35197600	-3.1293291418314912
chr4	35196700	35197700	-3.4147510970646264
chr4	35196800	35197800	-2.4877186596845964
chr4	35196900	35197900	-1.8068161120360988
chr4	35197000	35198000	-1.8457649135655092
chr4	35197100	35198100	-2.275404248750152
chr4	35197200	35198200	-1.8837953135934669
chr4	35197300	35198300	-2.61571205518351
chr4	35197400	35198400	-2.6361818377069803
chr4	35197500	35198500	-2.639012903654285
chr4	35197600	35198600	-3.034901328096686
chr4	35197700	35198700	-2.812790391995648
chr4	35197800	35198800	-3.3487875790008195
chr4	35197900	35198900	-4.499192200308378
chr4	35198000	35199000	-4.120580384980728
chr4	35198100	35199100	-2.861779235442265
chr4	35199600	35200600	-1.0624987988329493
chr4	35199700	35200700	-0.6908883077365362
chr4	35199800	35200800	-1.3791515694122414
chr4	35200800	35201800	-5.075587644931568
chr4	35200900	35201900	-5.04363500979889
chr4	35201000	35202000	-5.160991774506488
chr4	35201100	35202100	-5.129935876490607
chr4	35201200	35202200	-4.777663919846023
chr4	35201300	35202300	-4.333614303167943
chr4	35201400	35202400	-3.979204109602561
chr4	35203600	35204600	-0.8487404284676201
chr4	35203700	35204700	-1.2914201459858974
chr4	35203800	35204800	-2.2285068343665744
chr4	35203900	35204900	-2.7386047646673912
chr4	35204000	35205000	-2.8453729694874124
chr4	35204100	35205100	-2.7110122337749374
chr4	35204200	35205200	-2.4846205885011163
chr4	35204300	35205300	-2.56028945869359
chr4	35204400	35205400	-2.884399210693025
chr4	35204500	35205500	-2.783148982107973
chr4	35204600	35205600	-2.45075019957463
chr4	35204700	35205700	-2.3796611385334163
chr4	35204800	35205800	-1.2393632278873845
chr4	35204900	35205900	-0.6787059500202229
chr4	35205000	35206000	-0.7105682917787725
chr4	35205100	35206100	-0.9665393743780858
chr4	35205200	35206200	-1.0546334165735758
chr4	35205300	35206300	-0.711171367363175
chr4	35205400	35206400	-0.5298228528400608
chr4	35205500	35206500	-0.9179518986122474
chr4	35205600	35206600	-1.1069988966648996
chr4	35205700	35206700	-1.0086258484798247
chr4	35205800	35206800	-0.9002532428585779
chr4	35205900	35206900	-0.6227529891525493
chr4	35206000	35207000	-0.5574796164509735
chr4	35206100	35207100	-0.6057592887509183
chr4	35206200	35207200	-0.3283543998517509
chr4	35206300	35207300	-0.5394179160461335
chr4	35206400	35207400	-0.42078840200318657
chr4	35206500	35207500	-0.15665708838482015
chr4	35206600	35207600	0.5480867256702847
chr4	35206700	35207700	0.31817121190753345
chr4	35206800	35207800	-1.1286047258875709
chr4	35206900	35207900	-1.321531821208521
chr4	35207000	35208000	-0.561464822040975
chr4	35207100	35208100	-0.08626357860247373
chr4	35207200	35208200	-0.4035510443038852
chr4	35207300	35208300	-0.3752326203287436
chr4	35207400	35208400	-0.7979048785686619
chr4	35207500	35208500	-1.7320031005161605
chr4	35207600	35208600	-2.7965706941153843
chr4	35207700	35208700	-2.616355157670376
chr4	35207800	35208800	-2.4290557467144622
chr4	35207900	35208900	-2.719632855184015
chr4	35208000	35209000	-3.549089556680559
chr4	35208100	35209100	-3.6982241812467382
chr4	35208200	35209200	-3.941145044792225
chr4	35208300	35209300	-4.083951771021315
chr4	35208400	35209400	-4.398250555910129
chr4	35208500	35209500	-2.8711233324739416
chr4	35208600	35209600	-2.6715644785630968
chr4	35208700	35209700	-2.5390267311888253
chr4	35208800	35209800	-1.5421738197278017
chr4	35208900	35209900	-1.2144072010888578
chr4	35209000	35210000	-0.577076623805551
chr4	35209100	35210100	-0.6971295721623281
chr4	35209200	35210200	-0.2863146173442893
chr4	35209300	35210300	-0.9976848042317286
chr4	35209400	35210400	-1.4159587526999688
chr4	35209500	35210500	-2.0260948761038025
chr4	35209600	35210600	-2.0494733986406115
chr4	35209700	35210700	-3.6638512826587672
chr4	35209800	35210800	-3.8947495795755334
chr4	35209900	35210900	-4.356508219376513
chr4	35210000	35211000	-5.150536296779831
chr4	35210100	35211100	-5.328872026877013
chr4	35210200	35211200	-6.0975842059260845
chr4	35210300	35211300	-5.82062235252833
chr4	35210400	35211400	-4.892029128545036
chr4	35210500	35211500	-5.3157903079591735
chr4	35210600	35211600	-4.995102055395892
chr4	35210700	35211700	-4.43299111730801
chr4	35210800	35211800	-4.410102374465552
chr4	35210900	35211900	-3.985121686125441
chr4	35211000	35212000	-4.133927175097034
chr4	35211100	35212100	-3.840478939057284
chr4	35211200	35212200	-3.3011677884330983
chr4	35211300	35212300	-3.4752830591139983
chr4	35211400	35212400	-3.881902632223402
chr4	35211500	35212500	-2.972671893841701
chr4	35211600	35212600	-2.9795190568503505
chr4	35211700	35212700	-2.746736162959245
chr4	35211800	35212800	-3.0577961368413598
chr4	35211900	35212900	-3.3172289287060703
chr4	35212000	35213000	-3.3122040874823337
chr4	35212100	35213100	-3.3353397653347026
chr4	35212200	35213200	-3.31177349254093
chr4	35212300	35213300	-2.848887345916346
chr4	35212400	35213400	-2.7336863454039904
chr4	35212500	35213500	-3.9360548836132834
chr4	35212600	35213600	-3.77588298791215
chr4	35212700	35213700	-3.665131831366208
chr4	35212800	35213800	-2.844226330748328
chr4	35212900	35213900	-2.823135130509073
chr4	35213000	35214000	-1.9410276810185478
chr4	35213100	35214100	-2.410144943155045
chr4	35213200	35214200	-2.9497615802316752
chr4	35213300	35214300	-3.361582769505542
chr4	35213400	35214400	-2.9707483908234025
chr4	35213500	35214500	-2.1904877713305484
chr4	35213600	35214600	-2.7015421080088644
chr4	35213700	35214700	-2.8047664710786493
chr4	35213800	35214800	-2.8127024669129272
chr4	35213900	35214900	-2.5904311904031183
chr4	35214000	35215000	-2.7190349823827864
chr4	35214100	35215100	-2.345175566447769
chr4	35214200	35215200	-1.7497967451275716
chr4	35214300	35215300	-0.8771900055482914
chr4	35214400	35215400	-0.5800541092422355
chr4	35214500	35215500	-0.8336368339528903
chr4	35214600	35215600	-0.5225372577615166
chr4	35214700	35215700	-0.29393335421535843
chr4	35214800	35215800	-0.7531786255716457
chr4	35214900	35215900	-1.4282794151614169
chr4	35215000	35216000	-1.5362057261876634
chr4	35215100	35216100	-1.6681376551041869
chr4	35215200	35216200	-1.2040695346724664
chr4	35215300	35216300	-1.643975330723531
chr4	35215400	35216400	-2.4263337151193327
chr4	35215500	35216500	-2.5119190356186607
chr4	35215600	35216600	-2.4148642407551097
chr4	35215700	35216700	-2.177916474493525
chr4	35215800	35216800	-1.787814620771632
chr4	35215900	35216900	-1.0037990756338795
chr4	35216000	35217000	-1.599223493549757
chr4	35216100	35217100	-1.7298934391770109
chr4	35216200	35217200	-2.2564553732910446
chr4	35216300	35217300	-2.103111178586229
chr4	35216400	35217400	-1.8054481823139241
chr4	35216500	35217500	-1.6504307308716295
chr4	35216600	35217600	-1.9180646517415043
chr4	35216700	35217700	-2.266781870257267
chr4	35216800	35217800	-2.423550789149446
chr4	35218400	35219400	-3.1789955228201663
chr4	35218500	35219500	-3.563660882711177
chr4	35218600	35219600	-3.646423414569768
chr4	35218700	35219700	-3.700913537391125
chr4	35218800	35219800	-3.5902228247009096
chr4	35218900	35219900	-3.5241240479773257
chr4	35219000	35220000	-3.4775431282450326
chr4	35219100	35220100	-3.5279089947266935
chr4	35219200	35220200	-3.0131679562537976
chr4	35219300	35220300	-3.0215741627925974
chr4	35219400	35220400	-3.1892838077474157
chr4	35219500	35220500	-2.9283807070849566
chr4	35219600	35220600	-2.9259400575562093
chr4	35219700	35220700	-2.79858464868192
chr4	35219800	35220800	-3.1692517354205467
chr4	35219900	35220900	-3.2128251202498106
chr4	35220000	35221000	-3.0198500110912976
chr4	35220100	35221100	-2.42048697910061
chr4	35220200	35221200	-3.190560386338181
chr4	35220300	35221300	-2.5088617000105486
chr4	35220400	35221400	-2.1895782185615644
chr4	35220500	35221500	-1.8618749547543552
chr4	35220600	35221600	-2.212852590708712
chr4	35220700	35221700	-2.317838510889142
chr4	35220800	35221800	-2.1742760828091123
chr4	35220900	35221900	-2.2982211607233523
chr4	35221000	35222000	-2.7093065980613646
chr4	35221100	35222100	-2.6498821930276386
chr4	35221200	35222200	-2.9350163904951723
chr4	35221300	35222300	-3.495738221413183
chr4	35221400	35222400	-3.679476614081597
chr4	35221500	35222500	-3.958890484835796
chr4	35221600	35222600	-3.2889835650208767
chr4	35221700	35222700	-3.9263039923180734
chr4	35221800	35222800	-3.6854232144437433
chr4	35221900	35222900	-4.097521936446778
chr4	35222000	35223000	-3.4153181836580053
chr4	35222100	35223100	-3.510787663653482
chr4	35222200	35223200	-3.6692976485969258
chr4	35222300	35223300	-2.912697409147969
chr4	35222400	35223400	-3.6140759969635607
chr4	35222500	35223500	-3.9465531376758416
chr4	35222600	35223600	-4.447106020084141
chr4	35222700	35223700	-4.086971338208552
chr4	35222800	35223800	-4.155580091526739
chr4	35222900	35223900	-3.547240875357235
chr4	35223000	35224000	-3.5477734604742057
chr4	35223100	35224100	-3.273091768798939
chr4	35223200	35224200	-2.8838730702750324
chr4	35223300	35224300	-2.760055608498207
chr4	35223400	35224400	-2.0711905157464265
chr4	35223500	35224500	-1.4964725051391297
chr4	35224000	35225000	-1.7966211743358282
chr4	35224100	35225100	-1.296912157080056
chr4	35224200	35225200	-0.6796150594150078
chr4	35224300	35225300	-0.9314959536761558
chr4	35224400	35225400	-0.7451092071625199
chr4	35224500	35225500	-1.5350001851515451
chr4	35224600	35225600	-2.0648497687422966
chr4	35224700	35225700	-1.7429524072007776
chr4	35224800	35225800	-2.585375286137912
chr4	35224900	35225900	-3.9058046419965713
chr4	35225000	35226000	-3.5594422081662045
chr4	35225100	35226100	-4.422767186747104
chr4	35225200	35226200	-4.570863698370778
chr4	35225300	35226300	-4.402244423924947
chr4	35225400	35226400	-4.233352406561426
chr4	35225500	35226500	-3.886737039156592
chr4	35225600	35226600	-3.876306816918025
chr4	35225700	35226700	-4.374827712465061
chr4	35225800	35226800	-3.887267725244525
chr4	35225900	35226900	-2.5204002947099458
chr4	35226000	35227000	-2.512122609107756
chr4	35226100	35227100	-1.95534572071742
chr4	35226200	35227200	-1.9408351379994384
chr4	35226300	35227300	-2.4244687731491807
chr4	35226400	35227400	-2.5944902737021165
chr4	35226500	35227500	-2.497838719693737
chr4	35226600	35227600	-1.4489763583193762
chr4	35226700	35227700	-1.5066288416826183
chr4	35226800	35227800	-1.3654108026624627
chr4	35226900	35227900	-1.4631228077519676
chr4	35227000	35228000	-1.51280914377551
chr4	35227100	35228100	-1.9254539684434864
chr4	35227200	35228200	-2.452479823283801
chr4	35227300	35228300	-2.865228288089221
chr4	35227400	35228400	-3.0978901872260924
chr4	35227500	35228500	-3.223228411559333
chr4	35227600	35228600	-3.8105983890925432
chr4	35227700	35228700	-3.594965576011272
chr4	35227800	35228800	-3.6890453171703013
chr4	35227900	35228900	-3.5366672609527874
chr4	35228000	35229000	-3.184879797760438
chr4	35229000	35230000	-2.7067408157832067
chr4	35229100	35230100	-3.080212426733898
chr4	35229200	35230200	-2.9308945328038454
chr4	35229300	35230300	-2.5668208583554395
chr4	35229400	35230400	-2.0574823953043246
chr4	35229500	35230500	-1.3183776460693113
chr4	35229600	35230600	-1.2323101000197878
chr4	35229700	35230700	-2.241730395384799
chr4	35229800	35230800	-1.9487972525154635
chr4	35229900	35230900	-2.0529573947886925
chr4	35230000	35231000	-2.316713658538589
chr4	35230100	35231100	-1.5389599653614692
chr4	35230200	35231200	-0.9659090618077922
chr4	35230300	35231300	-1.161813051526556
chr4	35230400	35231400	-0.8985117423487569
chr4	35230500	35231500	-1.5263984604920091
chr4	35230600	35231600	-1.5012431272692688
chr4	35230700	35231700	-1.0065044489787036
chr4	35230800	35231800	-1.570580799296052
chr4	35230900	35231900	-2.04810202493227
chr4	35231000	35232000	-1.8104803449683973
chr4	35231100	35232100	-2.052915582143498
chr4	35231200	35232200	-2.5915377912978683
chr4	35231300	35232300	-2.9923919356489206
chr4	35231400	35232400	-3.139741298811653
chr4	35231500	35232500	-3.0579537334298146
chr4	35231600	35232600	-2.8634510154896446
chr4	35231700	35232700	-2.5521788101360188
chr4	35231800	35232800	-2.975234314083929
chr4	35231900	35232900	-2.3027591785217045
chr4	35232000	35233000	-2.6570229021443237
chr4	35232100	35233100	-2.443202406550622
chr4	35232200	35233200	-2.2679412157536603
chr4	35232300	35233300	-2.566869303648326
chr4	35232400	35233400	-2.5566636914616865
chr4	35232500	35233500	-2.241315129271338
chr4	35232600	35233600	-3.00448027903036
chr4	35232700	35233700	-3.5074704380056367
chr4	35232800	35233800	-2.49865718577546
chr4	35232900	35233900	-2.6864472137053217
chr4	35233000	35234000	-1.9889207775852176
chr4	35233100	35234100	-2.240396440942231
chr4	35233200	35234200	-2.039489727595793
chr4	35233300	35234300	-0.8647580409894984
chr4	35233400	35234400	-2.0758520354877703
chr4	35233500	35234500	-3.4060137113301963
chr4	35233600	35234600	-2.49400377818927
chr4	35233700	35234700	-2.374103739778427
chr4	35233800	35234800	-4.231003392723839
chr4	35233900	35234900	-4.032629355690348
chr4	35234000	35235000	-4.552350790459645
chr4	35234100	35235100	-4.813086988573037
chr4	35234200	35235200	-4.6695210871397865
chr4	35234300	35235300	-5.291285016198271
chr4	35234400	35235400	-4.543817201433777
chr4	35234500	35235500	-4.6358432509623935
chr4	35234600	35235600	-5.137576348697214
chr4	35234700	35235700	-4.731538375251018
chr4	35234800	35235800	-3.3342508935497657
chr4	35234900	35235900	-3.560642929112373
chr4	35235000	35236000	-3.450943820541649
chr4	35235100	35236100	-3.433578755537293
chr4	35235200	35236200	-3.2697524473797968
chr4	35235300	35236300	-2.2134240984195293
chr4	35235400	35236400	-1.3745444865009981
chr4	35235500	35236500	-1.5826814234888018
chr4	35235600	35236600	-1.2948958971381994
chr4	35235700	35236700	-2.07993193031406
chr4	35235800	35236800	-1.8092631440045064
chr4	35235900	35236900	-1.9318044235634264
chr4	35236000	35237000	-2.368428439173354
chr4	35236100	35237100	-1.8022446964842669
chr4	35236200	35237200	-1.748491636763961
chr4	35236300	35237300	-2.431007614639592
chr4	35236400	35237400	-2.978423944731337
chr4	35236500	35237500	-2.8250254546483164
chr4	35236600	35237600	-2.7363223561362497
chr4	35236700	35237700	-2.0729194301843217
chr4	35236800	35237800	-2.2317975882285204
chr4	35236900	35237900	-2.434582279841004
chr4	35237000	35238000	-2.123057095875474
chr4	35237100	35238100	-2.743221881839703
chr4	35237200	35238200	-3.240808199979679
chr4	35237300	35238300	-3.0353408225448186
chr4	35237400	35238400	-3.0416044019542063
chr4	35237500	35238500	-3.772122788289303
chr4	35237600	35238600	-4.410763727357262
chr4	35237700	35238700	-4.608769447709483
chr4	35237800	35238800	-4.680167370104979
chr4	35237900	35238900	-4.211790616390463
chr4	35238000	35239000	-3.9800010080633594
chr4	35238100	35239100	-3.465642810291239
chr4	35238200	35239200	-3.155287084883233
chr4	35238300	35239300	-2.9683425414754887
chr4	35242200	35243200	-1.3352859596025624
chr4	35242300	35243300	-1.429820468367769
chr4	35242400	35243400	-2.0882271183074192
chr4	35242500	35243500	-2.220169913307052
chr4	35242600	35243600	-1.677602927798574
chr4	35242700	35243700	-1.6977502855904307
chr4	35242800	35243800	-1.6599913893481306
chr4	35242900	35243900	-1.639633702042438
chr4	35243000	35244000	-1.717323062773118
chr4	35243100	35244100	-2.2835786918745105
chr4	35243200	35244200	-2.6291526373697107
chr4	35243300	35244300	-2.951956227575753
chr4	35243400	35244400	-2.2305621184417497
chr4	35243500	35244500	-2.630318236124565
chr4	35243600	35244600	-3.0038876438767965
chr4	35243700	35244700	-3.323534074428191
chr4	35243800	35244800	-3.8254237864270224
chr4	35243900	35244900	-4.129493259387176
chr4	35244000	35245000	-3.652220304182688
chr4	35244100	35245100	-3.298753320279
chr4	35244200	35245200	-4.0739586094865965
chr4	35244300	35245300	-3.197889369752639
chr4	35244400	35245400	-3.4328655869659297
chr4	35244500	35245500	-2.9973730674175902
chr4	35244600	35245600	-3.4861255235719937
chr4	35244700	35245700	-3.0828131987242684
chr4	35244800	35245800	-2.4246879775022285
chr4	35244900	35245900	-2.1345593678824057
chr4	35245000	35246000	-1.8547745194038905
chr4	35245100	35246100	-1.8025557256947224
chr4	35245200	35246200	-0.8009918596094164
chr4	35245300	35246300	-1.4825345499027132
chr4	35245400	35246400	-1.4667638036604589
chr4	35245500	35246500	-1.5556106219034602
chr4	35245600	35246600	-1.0991073850568671
chr4	35245700	35246700	-1.506439190420009
chr4	35245800	35246800	-1.5414613732851108
chr4	35246100	35247100	-2.8684625521977454
chr4	35246200	35247200	-3.1051608215277584
chr4	35246300	35247300	-2.9467430671828616
chr4	35246400	35247400	-3.5106508709877766
chr4	35246500	35247500	-3.6745741613299576
chr4	35246600	35247600	-4.4387220029965775
chr4	35246700	35247700	-4.436671786463145
chr4	35246800	35247800	-5.365378218438094
chr4	35246900	35247900	-5.948493922771774
chr4	35247000	35248000	-6.1076785620026275
chr4	35247100	35248100	-5.472071112232648
chr4	35247200	35248200	-5.495673389019427
chr4	35247300	35248300	-5.687321651982187
chr4	35247400	35248400	-5.532732769985386
chr4	35247500	35248500	-5.526169799813956
chr4	35247600	35248600	-4.669232210209207
chr4	35247700	35248700	-4.342008269491158
chr4	35247800	35248800	-4.2286896184865705
chr4	35247900	35248900	-3.9201881698427488
chr4	35248000	35249000	-3.700488912841763
chr4	35248100	35249100	-3.9592514769123266
chr4	35248200	35249200	-3.627376961866871
chr4	35248300	35249300	-3.325893710302047
chr4	35248400	35249400	-3.1554459014486747
chr4	35248500	35249500	-2.488142441360333
chr4	35248600	35249600	-2.8699565699321603
chr4	35248700	35249700	-3.1074885464358366
chr4	35248800	35249800	-2.7655254306053214
chr4	35248900	35249900	-1.8594750980346308
chr4	35249000	35250000	-1.7751363693528115
chr4	35249100	35250100	-1.6512642821105559
chr4	35249200	35250200	-1.9604371935534408
chr4	35249300	35250300	-2.022358107204049
chr4	35249400	35250400	-1.5685006383728208
chr4	35249500	35250500	-1.1552904590055548
chr4	35249600	35250600	-1.0400355558459675
chr4	35249700	35250700	-1.2767495081175968
chr4	35249800	35250800	-1.5451316386008758
chr4	35249900	35250900	-1.843655156124856
chr4	35250000	35251000	-1.2176136351540279
chr4	35250100	35251100	-1.619378464484296
chr4	35250200	35251200	-2.0367247781277107
chr4	35250300	35251300	-2.1347479622028294
chr4	35250400	35251400	-2.16638334697108
chr4	35250500	35251500	-2.583671826182956
chr4	35250600	35251600	-2.208001444851681
chr4	35250700	35251700	-1.726657490693761
chr4	35250800	35251800	-1.4872846645959727
chr4	35250900	35251900	-2.0140127568336115
chr4	35251000	35252000	-2.1998683693802468
chr4	35251100	35252100	-1.881869825325329
chr4	35251200	35252200	-1.0775528940129584
chr4	35251300	35252300	-0.7916186793371309
chr4	35251400	35252400	-0.9840239977793934
chr4	35251500	35252500	-1.3322589240470049
chr4	35251600	35252600	-1.8373125277238038
chr4	35252800	35253800	-1.9884925511362563
chr4	35252900	35253900	-2.115757840431544
chr4	35253000	35254000	-2.8037584445264128
chr4	35253100	35254100	-3.1773158922176865
chr4	35253200	35254200	-3.277497327252488
chr4	35253300	35254300	-3.1306164582574763
chr4	35253400	35254400	-3.3419812538637634
chr4	35253500	35254500	-3.0329724083746528
chr4	35253600	35254600	-2.5122275207028166
chr4	35253700	35254700	-2.3941546913222305
chr4	35253800	35254800	-3.179908900718767
chr4	35253900	35254900	-3.179114511895901
chr4	35254000	35255000	-3.148983741107001
chr4	35254100	35255100	-2.4791445451050333
chr4	35254200	35255200	-2.458641052999293
chr4	35254300	35255300	-2.8520504970405662
chr4	35254400	35255400	-2.53693863481984
chr4	35254500	35255500	-2.9525837512371185
chr4	35254600	35255600	-3.4963674014694064
chr4	35254700	35255700	-3.641293560088041
chr4	35254800	35255800	-3.4739201091443945
chr4	35254900	35255900	-3.4756061399851412
chr4	35255000	35256000	-2.5100744718164774
chr4	35255100	35256100	-2.6879706878090954
chr4	35255200	35256200	-3.1931835230113608
chr4	35255300	35256300	-3.2607870261020917
chr4	35255400	35256400	-3.3068603557816885
chr4	35255500	35256500	-2.949653823601103
chr4	35255600	35256600	-2.7007082559595004
chr4	35255700	35256700	-2.616979225871374
chr4	35255800	35256800	-1.8190669763368847
chr4	35255900	35256900	-1.617718688987591
chr4	35256000	35257000	-1.4185449360445819
chr4	35256100	35257100	-1.142545258855555
chr4	35256200	35257200	-0.2458072595309297
chr4	35256300	35257300	-0.3131909065752108
chr4	35256400	35257400	-0.7330042928229712
chr4	35256500	35257500	0.033092690699914336
chr4	35256600	35257600	-0.7088018443786572
chr4	35256700	35257700	-1.141843719440267
chr4	35256800	35257800	-1.4070689230930211
chr4	35256900	35257900	-1.5911882091941436
chr4	35257000	35258000	-1.729845415002543
chr4	35257100	35258100	-1.5775107816733829
chr4	35257200	35258200	-1.622492166586941
chr4	35257300	35258300	-2.3097234987550577
chr4	35257400	35258400	-1.5428400883063158
chr4	35257500	35258500	-2.151367274871135
chr4	35257600	35258600	-1.9182492816411116
chr4	35257700	35258700	-1.6519688766518112
chr4	35257800	35258800	-2.334693796176849
chr4	35257900	35258900	-2.6517352921674755
chr4	35258000	35259000	-3.676481548201342
chr4	35258100	35259100	-4.1561515721784925
chr4	35258200	35259200	-4.39104940863315
chr4	35258300	35259300	-4.121685250753249
chr4	35258400	35259400	-4.2795926365383785
chr4	35258500	35259500	-4.926121613773794
chr4	35258600	35259600	-4.759142453800334
chr4	35258700	35259700	-4.2814676144058765
chr4	35258800	35259800	-4.0531937043888435
chr4	35258900	35259900	-3.6651924469304653
chr4	35259000	35260000	-3.422905971706099
chr4	35259100	35260100	-3.605095876470721
chr4	35259200	35260200	-3.1712650463452627
chr4	35259300	35260300	-1.7999602579384828
chr4	35259400	35260400	-2.871585572897456
chr4	35259500	35260500	-2.6595769360787034
chr4	35259600	35260600	-2.3488948521187085
chr4	35259700	35260700	-3.1933258166948395
chr4	35259800	35260800	-2.686743694611209
chr4	35259900	35260900	-3.1656219529136216
chr4	35260000	35261000	-3.0726802198643046
chr4	35260100	35261100	-3.2465754630564696
chr4	35260200	35261200	-3.7506427561397326
chr4	35260300	35261300	-4.655391891876496
chr4	35260400	35261400	-3.854375646960849
chr4	35260500	35261500	-3.5098170509147364
chr4	35260600	35261600	-3.3789487877958564
chr4	35260700	35261700	-3.72426350638546
chr4	35260800	35261800	-3.5582292866231167
chr4	35260900	35261900	-3.3868096580085045
chr4	35261000	35262000	-2.9488588755776184
chr4	35261100	35262100	-2.072258751199365
chr4	35261200	35262200	-1.889767914632133
chr4	35261300	35262300	-1.935475056940893
chr4	35261400	35262400	-1.8969294212382481
chr4	35261500	35262500	-1.8807351938272843
chr4	35261600	35262600	-1.943941058585192
chr4	35261700	35262700	-1.907417395231772
chr4	35261800	35262800	-2.5261937962088052
chr4	35261900	35262900	-1.7382407709543788
chr4	35262000	35263000	-2.0453396020295926
chr4	35262100	35263100	-2.1321849267555217
chr4	35262200	35263200	-2.0480789310708345
chr4	35262300	35263300	-1.5541204443920005
chr4	35262400	35263400	-1.4557420126591143
chr4	35262500	35263500	-1.193320889581902
chr4	35262600	35263600	-1.1935863504391142
chr4	35262700	35263700	-0.3297262124826612
chr4	35262800	35263800	-0.3904344780140233
chr4	35262900	35263900	-0.9091201262134267
chr4	35263000	35264000	-1.3456646172366906
chr4	35263100	35264100	-1.4136997293479383
chr4	35263200	35264200	-1.5498910674490705
chr4	35263300	35264300	-1.860722156914906
chr4	35263400	35264400	-2.0446310453293868
chr4	35263500	35264500	-2.5743052434268403
chr4	35263600	35264600	-3.3160258638751
chr4	35263700	35264700	-3.9389103116892734
chr4	35263800	35264800	-3.5126687792281825
chr4	35263900	35264900	-3.752022008282674
chr4	35264000	35265000	-2.9422499969043976
chr4	35264100	35265100	-3.62576559097098
chr4	35264200	35265200	-3.9166259027056163
chr4	35264300	35265300	-4.493104292012934
chr4	35264400	35265400	-4.656873949697525
chr4	35264500	35265500	-4.3835014483584285
chr4	35264600	35265600	-3.7116563081093683
chr4	35264700	35265700	-3.2278508955045786
chr4	35264800	35265800	-3.0994999917800983
chr4	35264900	35265900	-2.5279349539552967
chr4	35265000	35266000	-2.8000342264427878
chr4	35265100	35266100	-2.5490430751651814
chr4	35265200	35266200	-1.9448049572282589
chr4	35265300	35266300	-1.6848649079731526
chr4	35265400	35266400	-1.8328932345892488
chr4	35265500	35266500	-1.3354081221682472
chr4	35265600	35266600	-1.2128484676341649
chr4	35265700	35266700	-1.6345423343479593
chr4	35265800	35266800	-2.07324161712163
chr4	35265900	35266900	-2.271171268155431
chr4	35266000	35267000	-2.49716420166321
chr4	35266100	35267100	-2.7478304537336493
chr4	35266200	35267200	-3.18500326994529
chr4	35266300	35267300	-2.947915036294529
chr4	35266400	35267400	-2.9973354324589105
chr4	35266500	35267500	-3.0051567934563588
chr4	35266600	35267600	-3.8715500517413104
chr4	35266700	35267700	-3.870217364082517
chr4	35266800	35267800	-3.3847648429067223
chr4	35266900	35267900	-3.8719841541495565
chr4	35267000	35268000	-3.240133804724271
chr4	35267100	35268100	-3.0125038915653586
chr4	35267200	35268200	-2.935229943162122
chr4	35267300	35268300	-2.845578529373596
chr4	35267400	35268400	-2.368938811167311
chr4	35267500	35268500	-3.453209376824045
chr4	35267600	35268600	-3.141508791529501
chr4	35267700	35268700	-3.8787526318615035
chr4	35267800	35268800	-4.0693344015685184
chr4	35267900	35268900	-3.6030484640815086
chr4	35268000	35269000	-3.873407520809036
chr4	35268100	35269100	-3.655676647923101
chr4	35268200	35269200	-3.1044000949882538
chr4	35268300	35269300	-3.0487209608816306
chr4	35268400	35269400	-2.6340941441186545
chr4	35268500	35269500	-2.4460203126513704
chr4	35268600	35269600	-2.8002854753396136
chr4	35268700	35269700	-1.4885492383593806
chr4	35268800	35269800	-2.4671572311630414
chr4	35268900	35269900	-2.1796892957848533
chr4	35270100	35271100	-2.4398940753386418
chr4	35270200	35271200	-2.69083230821012
chr4	35270300	35271300	-2.47355061613055
chr4	35270400	35271400	-1.9945463816297664
chr4	35270500	35271500	-2.1628385779203017
chr4	35270600	35271600	-2.2435666618644774
chr4	35270700	35271700	-2.2957526046902488
chr4	35270800	35271800	-1.9080251024680928
chr4	35270900	35271900	-2.0007293351226663
chr4	35271000	35272000	-2.4606310415474795
chr4	35271100	35272100	-1.8269041509460533
chr4	35271200	35272200	-2.5241672191318463
chr4	35271300	35272300	-1.9242372140483777
chr4	35271400	35272400	-1.6973193111024596
chr4	35271500	35272500	-1.0122717482593673
chr4	35271600	35272600	-0.6712512868037951
chr4	35271700	35272700	-0.5757197406210075
chr4	35271800	35272800	-1.1369677448710738
chr4	35271900	35272900	-0.3346753923642808
chr4	35272000	35273000	-0.8725560902414785
chr4	35272100	35273100	-0.3108393479856447
chr4	35272200	35273200	0.6804447623869139
chr4	35272300	35273300	-0.04108947064880522
chr4	35272400	35273400	-0.06814588767743138
chr4	35272500	35273500	-0.0913273917512278
chr4	35272600	35273600	-0.3183856463474949
chr4	35272700	35273700	-0.2376982943129438
chr4	35272800	35273800	-0.010197145844440474
chr4	35272900	35273900	-0.25179514139557263
chr4	35273000	35274000	0.03649841058683154
chr4	35273100	35274100	-0.6033502582764999
chr4	35273200	35274200	-0.5427473636193147
chr4	35273300	35274300	-0.2615213691718555
chr4	35273400	35274400	-0.7006386485081325
chr4	35273500	35274500	-1.4105577734291554
chr4	35273600	35274600	-0.9771561337084059
chr4	35273700	35274700	-0.840219370761536
chr4	35273800	35274800	-1.2797985367100864
chr4	35273900	35274900	-1.3788755587693349
chr4	35274000	35275000	-0.9600096500670882
chr4	35274100	35275100	-1.1140439683082881
chr4	35274200	35275200	-1.2615798998992145
chr4	35274300	35275300	-1.6586340310336527
chr4	35274400	35275400	-1.7803448456860658
chr4	35274500	35275500	-1.2550555131085341
chr4	35274600	35275600	-2.0575947489398225
chr4	35274700	35275700	-2.788362982473021
chr4	35274800	35275800	-2.8652334487657143
chr4	35274900	35275900	-3.5886156700726843
chr4	35275000	35276000	-4.529944157530016
chr4	35275100	35276100	-4.533766131976675
chr4	35275200	35276200	-5.246535845705262
chr4	35275300	35276300	-5.321287337724127
chr4	35275400	35276400	-5.059189825301464
chr4	35275500	35276500	-5.242474872205173
chr4	35275600	35276600	-5.173817163678355
chr4	35275700	35276700	-4.509535784288143
chr4	35275800	35276800	-4.913519678894658
chr4	35275900	35276900	-4.58771672841708
chr4	35276000	35277000	-3.9701130371471596
chr4	35276100	35277100	-3.5636733463825268
chr4	35276200	35277200	-3.0678258036828114
chr4	35276300	35277300	-3.1575195504993663
chr4	35276400	35277400	-3.4547703542339265
chr4	35276500	35277500	-3.0396682440757443
chr4	35276600	35277600	-2.610242775786287
chr4	35276700	35277700	-2.782391518327116
chr4	35276800	35277800	-2.84824096552831
chr4	35276900	35277900	-2.621788048595296
chr4	35277000	35278000	-2.5835389879543293
chr4	35277100	35278100	-2.7001945145534667
chr4	35277200	35278200	-2.3231347513451017
chr4	35277300	35278300	-2.048971289311216
chr4	35277400	35278400	-1.95830492030474
chr4	35277500	35278500	-2.8541735633112664
chr4	35277600	35278600	-2.805732459367704
chr4	35277700	35278700	-2.5918128948198103
chr4	35277800	35278800	-2.1624153612922603
chr4	35277900	35278900	-1.3565440896292518
chr4	35278000	35279000	-1.0918243476242948
chr4	35278100	35279100	-0.776713589698671
chr4	35278200	35279200	-1.8721987797072048
chr4	35278300	35279300	-1.842228935814
chr4	35278400	35279400	-1.6189042147126735
chr4	35278500	35279500	-1.381238824138748
chr4	35278600	35279600	-1.9976177540086189
chr4	35278700	35279700	-2.311905879366839
chr4	35278800	35279800	-2.442441406354849
chr4	35278900	35279900	-3.6156885720740912
chr4	35279000	35280000	-3.664589641608013
chr4	35279100	35280100	-4.304698861352079
chr4	35279200	35280200	-3.639907283550389
chr4	35279300	35280300	-4.269048357041424
chr4	35279400	35280400	-4.493784378778496
chr4	35279500	35280500	-4.061627511560924
chr4	35279600	35280600	-4.5893957496493
chr4	35279700	35280700	-4.3687780763067785
chr4	35279800	35280800	-5.218761523795948
chr4	35279900	35280900	-4.5084624625039815
chr4	35280000	35281000	-4.018960590311175
chr4	35280100	35281100	-3.977042176470969
chr4	35280200	35281200	-3.964220190851204
chr4	35280300	35281300	-3.283778043532252
chr4	35280400	35281400	-3.1304182868364165
chr4	35280500	35281500	-3.2193479984631987
chr4	35281600	35282600	-2.5910958392733963
chr4	35281700	35282700	-2.7295056717774515
chr4	35281800	35282800	-2.279472045651356
chr4	35281900	35282900	-2.030180433224795
chr4	35282000	35283000	-2.3739922213848472
chr4	35282100	35283100	-2.1176507930938766
chr4	35282200	35283200	-2.8807323009371046
chr4	35282300	35283300	-1.5785652417623763
chr4	35282400	35283400	-1.0972102480291122
chr4	35282500	35283500	-1.2622054351974503
chr4	35282600	35283600	-1.95029821288339
chr4	35282700	35283700	-1.4261398893447883
chr4	35282800	35283800	-2.0373832023722116
chr4	35282900	35283900	-2.568109955359088
chr4	35283000	35284000	-2.323524806480429
chr4	35283100	35284100	-3.3185055283238922
chr4	35283200	35284200	-2.7884890247707137
chr4	35283300	35284300	-3.828493677498663
chr4	35283400	35284400	-4.365406668077953
chr4	35283500	35284500	-4.345953972160894
chr4	35283600	35284600	-3.344550671360404
chr4	35283700	35284700	-4.231445596196656
chr4	35283800	35284800	-4.282285960552327
chr4	35283900	35284900	-3.9880660503708394
chr4	35284000	35285000	-3.7705524214760517
chr4	35284100	35285100	-3.7742204097811936
chr4	35284200	35285200	-3.7659342155107858
chr4	35284300	35285300	-3.3776394275019905
chr4	35284400	35285400	-3.3818153251338843
chr4	35284500	35285500	-2.995872842870232
chr4	35284600	35285600	-3.315844722140761
chr4	35284700	35285700	-2.9182580779123533
chr4	35284800	35285800	-2.4596566831845896
chr4	35284900	35285900	-2.8077024649519
chr4	35285000	35286000	-3.539486386561296
chr4	35285100	35286100	-3.272012668522148
chr4	35285200	35286200	-3.0713446937126214
chr4	35285300	35286300	-3.1694466073055945
chr4	35285400	35286400	-3.1182397171585925
chr4	35285500	35286500	-3.3193683586216007
chr4	35285600	35286600	-3.6908738280208726
chr4	35285700	35286700	-3.890908617960666
chr4	35285800	35286800	-4.163705472851814
chr4	35285900	35286900	-4.039730510170958
chr4	35286000	35287000	-3.052641257569351
chr4	35286100	35287100	-3.058221607900063
chr4	35286200	35287200	-3.040776982494834
chr4	35286300	35287300	-3.382045536466427
chr4	35286400	35287400	-3.0634291641771125
chr4	35286500	35287500	-3.0954856347770083
chr4	35286600	35287600	-3.2344095345795463
chr4	35286700	35287700	-2.926702274602092
chr4	35286800	35287800	-2.9404635355501765
chr4	35286900	35287900	-2.660089717029241
chr4	35287000	35288000	-3.305087516880258
chr4	35287100	35288100	-2.9053693717835496
chr4	35287200	35288200	-2.7222559631787067
chr4	35287300	35288300	-2.231699861233256
chr4	35287400	35288400	-2.4423489070271223
chr4	35287500	35288500	-2.2849959851586443
chr4	35287600	35288600	-1.597157129070125
chr4	35287700	35288700	-1.5318017946092286
chr4	35288900	35289900	-4.903987015808637
chr4	35289000	35290000	-4.92596766572666
chr4	35289100	35290100	-4.893704647366837
chr4	35289200	35290200	-4.882212600167946
chr4	35289300	35290300	-4.919768839039996
chr4	35289400	35290400	-4.303422199999987
chr4	35289500	35290500	-3.3672655709157584
chr4	35289600	35290600	-3.0180521143797168
chr4	35289700	35290700	-2.765665755761895
chr4	35289800	35290800	-2.198928150435597
chr4	35289900	35290900	-2.7215609434937504
chr4	35290000	35291000	-2.2816925700757227
chr4	35290100	35291100	-1.8546451422269616
chr4	35290200	35291200	-1.956540647599383
chr4	35290300	35291300	-2.100276536124475
chr4	35290400	35291400	-1.990684745450672
chr4	35290500	35291500	-2.7389821420602165
chr4	35290600	35291600	-2.7910819731123704
chr4	35290700	35291700	-3.3398696672454187
chr4	35290800	35291800	-3.7974459295149883
chr4	35290900	35291900	-3.8742599474365407
chr4	35291000	35292000	-3.654736520628812
chr4	35291100	35292100	-3.7275181529257626
chr4	35291200	35292200	-4.027487345698471
chr4	35291300	35292300	-4.092808542674375
chr4	35291400	35292400	-4.968236710821767
chr4	35291500	35292500	-4.227332492086369
chr4	35291600	35292600	-3.26954301366425
chr4	35291700	35292700	-3.0604853089312742
chr4	35291800	35292800	-2.4780415087931686
chr4	35291900	35292900	-2.539549662990771
chr4	35292000	35293000	-2.7579862725234237
chr4	35292100	35293100	-2.6894175423196347
chr4	35292200	35293200	-2.33907064655332
chr4	35292300	35293300	-2.025313480689996
chr4	35292400	35293400	-1.5045745345538106
chr4	35292500	35293500	-2.1150044205005964
chr4	35292600	35293600	-2.3695258841712303
chr4	35292700	35293700	-2.670278769860411
chr4	35292800	35293800	-3.149853087598092
chr4	35292900	35293900	-3.13064366935488
chr4	35293000	35294000	-2.380978976644404
chr4	35293100	35294100	-2.873972264710543
chr4	35293200	35294200	-2.9142998931258637
chr4	35293300	35294300	-2.8157075239652585
chr4	35293400	35294400	-2.128630304643442
chr4	35293500	35294500	-1.5215506788538644
chr4	35293600	35294600	-1.842739877803984
chr4	35293700	35294700	-1.1110251379561291
chr4	35293800	35294800	-1.3593896881022414
chr4	35293900	35294900	-1.7335626610858181
chr4	35294000	35295000	-2.2042076437669835
chr4	35294100	35295100	-2.2756231709660315
chr4	35294200	35295200	-1.965723842128264
chr4	35294300	35295300	-1.7599528439192509
chr4	35294400	35295400	-2.221696405987569
chr4	35294500	35295500	-2.344643154706083
chr4	35294600	35295600	-2.003060566464346
chr4	35294700	35295700	-2.6722935113565267
chr4	35294800	35295800	-2.9672816860639464
chr4	35294900	35295900	-2.591187907535108
chr4	35295000	35296000	-3.4674713506163792
chr4	35295100	35296100	-3.777035684370897
chr4	35295200	35296200	-4.376856172457448
chr4	35295300	35296300	-5.057623930707217
chr4	35295400	35296400	-5.4268959326833714
chr4	35295500	35296500	-5.396405656033137
chr4	35295600	35296600	-5.859326489221188
chr4	35295700	35296700	-5.612369397475768
chr4	35295800	35296800	-4.9142005370006085
chr4	35295900	35296900	-4.479909012140689
chr4	35296000	35297000	-3.6881628530554327
chr4	35296100	35297100	-2.845982855838588
chr4	35296200	35297200	-2.1988994030621383
chr4	35296300	35297300	-1.7466369906504504
chr4	35296400	35297400	-1.9287000671321883
chr4	35296500	35297500	-2.2778103103718856
chr4	35296600	35297600	-2.43937063151265
chr4	35296700	35297700	-2.3625144356970105
chr4	35296800	35297800	-2.66044501761064
chr4	35296900	35297900	-3.0794615603635305
chr4	35297000	35298000	-3.0120892145801688
chr4	35297100	35298100	-2.606120666627389
chr4	35297200	35298200	-2.2933560214752498
chr4	35297300	35298300	-2.399498587560464
chr4	35297400	35298400	-2.380313941009172
chr4	35297500	35298500	-2.12163027554672
chr4	35297600	35298600	-1.8662724182732104
chr4	35297700	35298700	-1.5506787856919435
chr4	35297800	35298800	-1.5557243300914174
chr4	35297900	35298900	-1.5443906573753623
chr4	35298000	35299000	-1.2130452764663862
chr4	35298100	35299100	-1.168144459223517
chr4	35298200	35299200	-1.718354528013838
chr4	35298300	35299300	-1.5819993788746345
chr4	35298400	35299400	-1.3265391420256016
chr4	35298500	35299500	-1.0982700656172688
chr4	35298600	35299600	-1.032695941744316
chr4	35298700	35299700	-1.8348176743965463
chr4	35298800	35299800	-1.0300047916883042
chr4	35298900	35299900	-0.8548701007061693
chr4	35299000	35300000	-1.5182439069298144
chr4	35299100	35300100	-2.1411335910687628
chr4	35299200	35300200	-1.851423683571661
chr4	35299300	35300300	-1.788153337904282
chr4	35299400	35300400	-1.692819928171356
chr4	35299500	35300500	-1.5802074211832329
chr4	35299600	35300600	-1.8713215937172187
chr4	35299700	35300700	-1.634491842399038
chr4	35299800	35300800	-2.298089575698476
chr4	35299900	35300900	-2.246154284906937
chr4	35300000	35301000	-1.7625732114367443
chr4	35300100	35301100	-1.9307105780704668
chr4	35300200	35301200	-2.691142652019104
chr4	35300300	35301300	-2.796854295722705
chr4	35300400	35301400	-3.0451522781026434
chr4	35300500	35301500	-4.22401614882
chr4	35300600	35301600	-4.5121225668287455
chr4	35300700	35301700	-4.345727821674099
chr4	35300800	35301800	-4.551401242280153
chr4	35300900	35301900	-4.70311991206199
chr4	35301000	35302000	-5.834593518434149
chr4	35301100	35302100	-5.086785712624369
chr4	35301200	35302200	-5.03731551643372
chr4	35301300	35302300	-5.022238581332877
chr4	35301400	35302400	-4.707089335214284
chr4	35301500	35302500	-3.656188704258709
chr4	35301600	35302600	-2.746549375893184
chr4	35301700	35302700	-2.412809407723244
chr4	35301800	35302800	-1.8883657037409047
chr4	35301900	35302900	-2.4100033752782686
chr4	35302000	35303000	-1.5949554037563112
chr4	35302100	35303100	-2.258149361199301
chr4	35302200	35303200	-1.773008079910504
chr4	35302300	35303300	-1.8601237953446428
chr4	35302400	35303400	-1.840467385156832
chr4	35302500	35303500	-2.034263886581373
chr4	35302600	35303600	-2.667652600498006
chr4	35302700	35303700	-2.63993919198329
chr4	35302800	35303800	-3.4162197421796017
chr4	35302900	35303900	-2.9652302228080973
chr4	35303000	35304000	-2.909476043602227
chr4	35303100	35304100	-3.2222937857424503
chr4	35303200	35304200	-2.3426083971360687
chr4	35303300	35304300	-1.7347618214379117
chr4	35303400	35304400	-1.7677375696125026
chr4	35303500	35304500	-2.082008562368865
chr4	35303600	35304600	-1.5874689711233119
chr4	35303700	35304700	-1.5406918153419162
chr4	35303800	35304800	-0.8201557839625712
chr4	35303900	35304900	-0.5871071990919359
chr4	35304000	35305000	-0.8293929348498225
chr4	35304100	35305100	-0.11023185844961399
chr4	35304200	35305200	-1.3336091149670684
chr4	35304300	35305300	-2.118496210654353
chr4	35304400	35305400	-1.9912931389181432
chr4	35304500	35305500	-1.5521467067258392
chr4	35304600	35305600	-2.552745286515904
chr4	35304700	35305700	-2.4947556517225418
chr4	35304800	35305800	-3.1162963661193412
chr4	35304900	35305900	-3.3011806068796927
chr4	35305000	35306000	-3.467457847303421
chr4	35305100	35306100	-3.608654787095904
chr4	35305200	35306200	-2.8929006482100226
chr4	35305300	35306300	-2.2072548364472606
chr4	35305400	35306400	-2.152265991849299
chr4	35305500	35306500	-1.824698408320801
chr4	35305600	35306600	-0.8553361018810143
chr4	35305700	35306700	-1.2668714697766417
chr4	35305800	35306800	-1.1898403696265134
chr4	35305900	35306900	-1.5337991207491195
chr4	35306000	35307000	-0.7914231159298165
chr4	35306100	35307100	-0.6604444465884102
chr4	35306200	35307200	-0.7187844533514974
chr4	35306300	35307300	-0.8651431475167213
chr4	35307600	35308600	-0.7975733954638798
chr4	35307700	35308700	-1.5340218451040222
chr4	35307800	35308800	-1.963034565065324
chr4	35307900	35308900	-1.9844933172199388
chr4	35308000	35309000	-2.298909479348237
chr4	35308100	35309100	-2.9482440934216863
chr4	35308200	35309200	-3.2738243271346588
chr4	35308300	35309300	-3.04148248909972
chr4	35308400	35309400	-3.5988778759159223
chr4	35308500	35309500	-3.895595782413998
chr4	35308600	35309600	-3.5839742058034245
chr4	35308700	35309700	-3.3402479917879875
chr4	35308800	35309800	-2.7411143463019103
chr4	35308900	35309900	-2.320449015582996
chr4	35309000	35310000	-2.345997564400497
chr4	35309100	35310100	-1.4990557392980883
chr4	35309200	35310200	-1.6362814777711563
chr4	35309300	35310300	-1.5226670816265462
chr4	35309400	35310400	-1.1193545902560544
chr4	35309500	35310500	-0.8920098214404116
chr4	35309600	35310600	-0.8168853376308916
chr4	35309700	35310700	-0.26120108729997543
chr4	35311800	35312800	-1.5995575422159372
chr4	35311900	35312900	-2.2691530751897813
chr4	35312000	35313000	-2.3764525807273085
chr4	35312100	35313100	-2.224757088713667
chr4	35312200	35313200	-2.886612873592794
chr4	35312300	35313300	-3.007731774785776
chr4	35312400	35313400	-3.4420848838905824
chr4	35312500	35313500	-3.1865531428764133
chr4	35312600	35313600	-2.9643845709571006
chr4	35312700	35313700	-3.8521231409585774
chr4	35312800	35313800	-4.2315389524523725
chr4	35312900	35313900	-3.193335007365633
chr4	35313000	35314000	-3.661465004043724
chr4	35313100	35314100	-3.6387462910764246
chr4	35313200	35314200	-2.9914484024191865
chr4	35313300	35314300	-2.4029077084719823
chr4	35313400	35314400	-2.637163931545933
chr4	35313500	35314500	-2.5198350135866474
chr4	35314600	35315600	-3.0466357325485074
chr4	35314700	35315700	-3.3693847407990254
chr4	35314800	35315800	-3.6276727421862565
chr4	35314900	35315900	-3.663239056675103
chr4	35315000	35316000	-4.259593961118969
chr4	35315100	35316100	-4.066619029936437
chr4	35315200	35316200	-3.962201881945407
chr4	35315300	35316300	-3.7734921901488265
chr4	35315400	35316400	-4.325453920902762
chr4	35315500	35316500	-3.771156809188417
chr4	35315600	35316600	-4.11876448019661
chr4	35315700	35316700	-3.5704643694649727
chr4	35315800	35316800	-2.553243098634356
chr4	35315900	35316900	-2.3515966597565097
chr4	35316000	35317000	-1.89076822011963
chr4	35316100	35317100	-1.6950071589318132
chr4	35316200	35317200	-1.922870489241119
chr4	35316300	35317300	-1.7102319555294851
chr4	35316400	35317400	-1.2134270249875887
chr4	35316500	35317500	-1.1028200049456098
chr4	35316600	35317600	-0.608955206622754
chr4	35316700	35317700	-0.9907579683987241
chr4	35316800	35317800	-2.1665880762292935
chr4	35316900	35317900	-2.8827974747632434
chr4	35317000	35318000	-2.2040527050803886
chr4	35317100	35318100	-2.3387645984229413
chr4	35317200	35318200	-1.5730432161207086
chr4	35317300	35318300	-2.0848141163933893
chr4	35317400	35318400	-2.244674398922741
chr4	35317500	35318500	-2.7600165393047766
chr4	35317600	35318600	-3.386797737033892
chr4	35317700	35318700	-3.3464942213727613
chr4	35317800	35318800	-2.8472333857514487
chr4	35317900	35318900	-2.105556380713562
chr4	35318000	35319000	-3.414728906775734
chr4	35318100	35319100	-4.005876010389339
chr4	35318200	35319200	-4.290783090624688
chr4	35318300	35319300	-3.321910863740766
chr4	35318400	35319400	-2.7925175823111967
chr4	35318500	35319500	-2.3068511638814773
chr4	35318600	35319600	-1.6705988251786408
chr4	35318700	35319700	-1.7563355461877266
chr4	35318800	35319800	-1.9934705188612871
chr4	35318900	35319900	-2.1395335885262337
chr4	35320100	35321100	-4.8907373916717924
chr4	35320200	35321200	-5.515327870285455
chr4	35323500	35324500	-1.7779186595823817
chr4	35323600	35324600	-1.5746712565977177
chr4	35323700	35324700	-2.161209869322946
chr4	35323800	35324800	-3.026116357687982
chr4	35323900	35324900	-2.9819153457658523
chr4	35324000	35325000	-3.6320515606440487
chr4	35324100	35325100	-3.9829434136386
chr4	35324200	35325200	-3.833195111582608
chr4	35324300	35325300	-4.2901115157571965
chr4	35324400	35325400	-5.178788565277221
chr4	35324500	35325500	-4.763225848245874
chr4	35324600	35325600	-5.3309415220969045
chr4	35324700	35325700	-4.905766919974309
chr4	35324800	35325800	-4.338119435179563
chr4	35324900	35325900	-4.4370121156090025
chr4	35325000	35326000	-3.8935088123776476
chr4	35325100	35326100	-3.882932703632993
chr4	35325200	35326200	-4.444838408948604
chr4	35325300	35326300	-4.242456914293972
chr4	35325400	35326400	-3.4517180001536363
chr4	35325500	35326500	-3.70990659585214
chr4	35325600	35326600	-3.6118121229181592
chr4	35325700	35326700	-3.895082269743929
chr4	35325800	35326800	-3.643873888951976
chr4	35325900	35326900	-3.463411429616653
chr4	35326000	35327000	-3.5938954774080094
chr4	35326100	35327100	-3.7465176037921077
chr4	35326200	35327200	-3.1997478925860823
chr4	35326300	35327300	-3.666936688085196
chr4	35326400	35327400	-4.024440851517297
chr4	35326500	35327500	-4.58876591224711
chr4	35326600	35327600	-4.383914166197382
chr4	35326700	35327700	-4.074884854842926
chr4	35326800	35327800	-5.101257318364749
chr4	35326900	35327900	-5.503518434582863
chr4	35327000	35328000	-5.598894798146848
chr4	35327100	35328100	-4.9844359751613805
chr4	35327200	35328200	-5.228582647888549
chr4	35327300	35328300	-4.863674899234956
chr4	35327400	35328400	-4.367844776264986
chr4	35327500	35328500	-4.30340447323285
chr4	35327600	35328600	-4.889157702466092
chr4	35327700	35328700	-5.861123341641425
chr4	35327800	35328800	-5.222823515601603
chr4	35327900	35328900	-4.960605129168563
chr4	35328000	35329000	-5.4941196203262495
chr4	35328100	35329100	-5.6771604529770965
chr4	35328200	35329200	-5.2961671634935295
chr4	35328300	35329300	-5.520419259652127
chr4	35328400	35329400	-5.464916533022269
chr4	35328500	35329500	-4.847999309637223
chr4	35328600	35329600	-4.284135544071951
chr4	35328700	35329700	-3.0442121239365028
chr4	35328800	35329800	-3.1572946456141233
chr4	35328900	35329900	-3.5393248086330003
chr4	35329000	35330000	-2.765053608893293
chr4	35329100	35330100	-2.817211742415996
chr4	35329200	35330200	-3.046143800240108
chr4	35329300	35330300	-2.218398703349347
chr4	35329400	35330400	-2.518611572722227
chr4	35329500	35330500	-3.0417067048669506
chr4	35329600	35330600	-2.430756986057741
chr4	35329700	35330700	-3.308852755998603
chr4	35329800	35330800	-3.236826527011293
chr4	35329900	35330900	-2.727998168517562
chr4	35330000	35331000	-2.8044143786101206
chr4	35330100	35331100	-2.78369254351414
chr4	35330200	35331200	-2.8567548677623904
chr4	35330300	35331300	-2.961604386947277
chr4	35330400	35331400	-2.5194804905682573
chr4	35330500	35331500	-1.765981025066964
chr4	35331200	35332200	-2.7084584872809314
chr4	35331300	35332300	-2.186490364911576
chr4	35331400	35332400	-2.4659068161974016
chr4	35331500	35332500	-3.0489392375354534
chr4	35331600	35332600	-3.1137148596478
chr4	35331700	35332700	-3.0247399623872884
chr4	35331800	35332800	-2.6884721416635258
chr4	35331900	35332900	-1.919866187004579
chr4	35332000	35333000	-1.8458404113858107
chr4	35332100	35333100	-0.956108379656964
chr4	35332200	35333200	-1.4881961442558236
chr4	35332300	35333300	-1.397245995972509
chr4	35332400	35333400	-1.0812242630188076
chr4	35332500	35333500	-1.4796487074261409
chr4	35332600	35333600	-0.7851990774938109
chr4	35332700	35333700	-0.6775690570388001
chr4	35332800	35333800	-0.9941346319889476
chr4	35332900	35333900	-0.9521669473123822
chr4	35333000	35334000	-0.7880969748885277
chr4	35333100	35334100	-0.7193950147718479
chr4	35333200	35334200	-0.2784664313937233
chr4	35333900	35334900	0.041297775207220784
chr4	35334000	35335000	0.09327427920587
chr4	35334100	35335100	-0.3631182257180636
chr4	35334200	35335200	-1.3384468516420982
chr4	35334300	35335300	-1.2026389513126163
chr4	35334400	35335400	-1.550344680131307
chr4	35334500	35335500	-1.1803325083202991
chr4	35334600	35335600	-1.1477132693934091
chr4	35334700	35335700	-1.0527560357878576
chr4	35334800	35335800	-1.219069555309402
chr4	35334900	35335900	-1.6988431013026088
chr4	35335000	35336000	-2.1105668552541808
chr4	35335100	35336100	-1.804652149380617
chr4	35335200	35336200	-1.0042577834702582
chr4	35335300	35336300	-2.643760668007629
chr4	35335400	35336400	-2.2816281274149297
chr4	35335800	35336800	-2.69356940806068
chr4	35335900	35336900	-3.2942294049996383
chr4	35336000	35337000	-3.0670966900441794
chr4	35336100	35337100	-3.145189394699484
chr4	35336200	35337200	-3.7778476632426017
chr4	35336300	35337300	-2.917520853609077
chr4	35336400	35337400	-2.591463834403988
chr4	35336500	35337500	-3.2443851160322885
chr4	35336600	35337600	-3.584841922517696
chr4	35336700	35337700	-3.550377359517632
chr4	35336800	35337800	-3.278974988870061
chr4	35336900	35337900	-2.75362798159914
chr4	35337000	35338000	-3.274063301406822
chr4	35337100	35338100	-3.8116860325429056
chr4	35337200	35338200	-3.1102822147352667
chr4	35337300	35338300	-3.110356252426173
chr4	35337400	35338400	-3.4497777229368967
chr4	35337900	35338900	-4.516822059819979
chr4	35338000	35339000	-4.639172926864956
chr4	35339300	35340300	-1.1686285986057925
chr4	35339400	35340400	-1.9196586727556253
chr4	35339500	35340500	-2.7929358434108322
chr4	35339600	35340600	-3.0085345999061883
chr4	35339700	35340700	-3.5205996876610066
chr4	35339800	35340800	-3.6203659742965333
chr4	35339900	35340900	-3.4653386308857432
chr4	35340000	35341000	-3.6067117303083607
chr4	35340100	35341100	-3.683128001342813
chr4	35340200	35341200	-3.709119455631938
chr4	35340300	35341300	-3.2188833765221343
chr4	35340400	35341400	-3.130427067549351
chr4	35340500	35341500	-2.07480554946832
chr4	35340600	35341600	-1.8580435352512268
chr4	35340700	35341700	-1.1351134619590235
chr4	35340800	35341800	-0.8973513823967391
chr4	35340900	35341900	-0.8995300024451413
chr4	35341000	35342000	-0.893870614280334
chr4	35341100	35342100	-0.8799126017744273
chr4	35341200	35342200	-0.7129424799519937
chr4	35343200	35344200	-3.319909567500913
chr4	35343300	35344300	-4.572535125420637
chr4	35343400	35344400	-4.244704765712344
chr4	35343500	35344500	-4.720504467481856
chr4	35343600	35344600	-4.862396036202045
chr4	35343700	35344700	-5.282962567743032
chr4	35343800	35344800	-4.908301911427566
chr4	35343900	35344900	-4.8659404981284045
chr4	35344000	35345000	-4.007761165746376
chr4	35344100	35345100	-3.642663558236823
chr4	35344200	35345200	-4.151942741720358
chr4	35344300	35345300	-2.69001567832245
chr4	35344400	35345400	-2.8294919183417613
chr4	35344500	35345500	-1.9612085257137024
chr4	35344700	35345700	-1.0160711814661183
chr4	35344800	35345800	-1.2506607339980211
chr4	35344900	35345900	-1.2813980882989433
chr4	35345900	35346900	-1.9011469986810483
chr4	35346000	35347000	-1.7825930475404423
chr4	35346100	35347100	-2.393713285001988
chr4	35346200	35347200	-3.6824334609732414
chr4	35346300	35347300	-3.6201380686421216
chr4	35346400	35347400	-4.266466308409439
chr4	35346500	35347500	-4.3073712117180385
chr4	35346600	35347600	-5.450752280347458
chr4	35346700	35347700	-5.6739971938672005
chr4	35346800	35347800	-5.231718871663848
chr4	35346900	35347900	-4.242711140158222
chr4	35347000	35348000	-4.517284297712345
chr4	35347100	35348100	-4.013432403419656
chr4	35347200	35348200	-2.0721464485588483
chr4	35347300	35348300	-1.655199054376194
chr4	35347400	35348400	-1.5220115621718349
chr4	35347500	35348500	-1.7470575626267384
chr4	35347600	35348600	-1.6717840312090833
chr4	35347700	35348700	-1.6921281896639149
chr4	35347800	35348800	-1.5530670676678393
chr4	35347900	35348900	-1.4356971027645289
chr4	35348000	35349000	-1.8141353941673526
chr4	35348100	35349100	-2.3591017518435295
chr4	35348200	35349200	-3.0772580647915286
chr4	35348300	35349300	-3.60760281892938
chr4	35348400	35349400	-3.0906179832619616
chr4	35348500	35349500	-2.465810389668124
chr4	35348600	35349600	-2.0806828006831384
chr4	35348700	35349700	-2.2427785895994967
chr4	35348800	35349800	-2.6926853084907534
chr4	35348900	35349900	-3.1657714540840445
chr4	35349000	35350000	-2.8881446704856506
chr4	35349100	35350100	-2.078786760258185
chr4	35349500	35350500	-2.0349986217684943
chr4	35349600	35350600	-3.2543224515084743
chr4	35350300	35351300	-2.6626521070630003
chr4	35350400	35351400	-2.852172351183452
chr4	35350500	35351500	-3.5915109424402245
chr4	35350600	35351600	-2.725188172730128
chr4	35350700	35351700	-2.732519460770809
chr4	35350800	35351800	-2.8896447270306047
chr4	35350900	35351900	-3.190529036070116
chr4	35351000	35352000	-3.1291504723488837
chr4	35351100	35352100	-3.283190037377899
chr4	35351200	35352200	-3.7349459284559448
chr4	35351300	35352300	-3.776883542112566
chr4	35351400	35352400	-3.9443682309122665
chr4	35351500	35352500	-3.0294140361672937
chr4	35351600	35352600	-3.377311340805575
chr4	35353000	35354000	-1.2408755350495475
chr4	35353100	35354100	-0.8281997382868782
chr4	35353200	35354200	-0.9206058530735212
chr4	35353300	35354300	0.1573540770517651
chr4	35353400	35354400	-0.1264662988936648
chr4	35353500	35354500	0.4213813284068832
chr4	35353600	35354600	-0.08535216986107738
chr4	35353700	35354700	-0.3402663550314564
chr4	35353800	35354800	-0.4525191143055858
chr4	35353900	35354900	-0.5062873153922577
chr4	35354000	35355000	-0.4924190106466696
chr4	35355100	35356100	-2.1689215954300387
chr4	35355200	35356200	-1.8336013832093827
chr4	35355300	35356300	-1.9434162391075576
chr4	35355400	35356400	-1.7343569057164918
chr4	35355500	35356500	-1.6283853991770263
chr4	35355600	35356600	-1.3468318947225597
chr4	35355700	35356700	-1.9199709467964847
chr4	35356500	35357500	0.24966629834473825
chr4	35356600	35357600	-0.025899730330044828
chr4	35356700	35357700	0.3636497564167708
chr4	35356800	35357800	0.07577884626641226
chr4	35356900	35357900	0.008517079713440498
chr4	35357000	35358000	-0.40724507571430174
chr4	35357100	35358100	-0.17979515195863824
chr4	35357200	35358200	-0.285086570249013
chr4	35357300	35358300	-0.5536441839224971
chr4	35357400	35358400	-0.9528743753138632
chr4	35357500	35358500	-1.6462236919388582
chr4	35357600	35358600	-1.5730535772528171
chr4	35357700	35358700	-2.0622013462243123
chr4	35357800	35358800	-1.9904842691435536
chr4	35357900	35358900	-1.9816216039006933
chr4	35358000	35359000	-2.558774085763993
chr4	35358100	35359100	-2.7701536598405108
chr4	35358200	35359200	-2.5583611624991702
chr4	35358300	35359300	-3.404876580635944
chr4	35358400	35359400	-3.6241467255310518
chr4	35358500	35359500	-2.76132228917306
chr4	35358600	35359600	-2.4953393032326714
chr4	35358700	35359700	-2.1637309775724547
chr4	35358800	35359800	-2.1870411453384047
chr4	35358900	35359900	-2.213025281580713
chr4	35359000	35360000	-0.8677621634826619
chr4	35359100	35360100	-1.0355029122061592
chr4	35359200	35360200	-0.7846083126015609
chr4	35359300	35360300	0.2847402920318031
chr4	35359400	35360400	0.6182379145734819
chr4	35359500	35360500	0.5997354918851414
chr4	35359600	35360600	0.4416031874385897
chr4	35359700	35360700	-0.28552409750650914
chr4	35359800	35360800	0.25026815963030674
chr4	35359900	35360900	0.039177005554415764
chr4	35360000	35361000	-0.5358635555870183
chr4	35360100	35361100	-0.5484561509881722
chr4	35360200	35361200	-0.4409231914793682
chr4	35360300	35361300	-0.6360003785858984
chr4	35360400	35361400	-0.8256094444731956
chr4	35360500	35361500	-1.2647669748222068
chr4	35360600	35361600	-1.91136330829422
chr4	35360700	35361700	-1.3676804298864007
chr4	35361800	35362800	-0.9184615068669204
chr4	35361900	35362900	-1.0935275254051366
chr4	35362000	35363000	-0.9743439369443929
chr4	35362100	35363100	-1.3485035756002506
chr4	35362200	35363200	-1.2204497637517546
chr4	35362300	35363300	-2.1324238570207985
chr4	35362400	35363400	-2.2471994240195303
chr4	35362500	35363500	-2.736514795495036
chr4	35362600	35363600	-2.944654008588368
chr4	35363700	35364700	-2.038831774199003
chr4	35363800	35364800	-1.8723367590285518
chr4	35363900	35364900	-1.7515186437573884
chr4	35364000	35365000	-2.345228482411593
chr4	35364100	35365100	-2.1342393417644066
chr4	35364200	35365200	-1.3526914950208708
chr4	35364300	35365300	-1.51728037389018
chr4	35364400	35365400	-1.0657330691158606
chr4	35364500	35365500	-1.1790240133476415
chr4	35364600	35365600	-1.199972977583477
chr4	35364700	35365700	-0.4672711428181641
chr4	35364800	35365800	-0.33372370427275244
chr4	35364900	35365900	-0.734969173208077
chr4	35365000	35366000	0.41886834624824737
chr4	35365100	35366100	0.17598607831853905
chr4	35365200	35366200	-0.6369603438162372
chr4	35365300	35366300	-0.1353449591991815
chr4	35365400	35366400	0.1027136614830364
chr4	35365500	35366500	0.3021985341689733
chr4	35365600	35366600	0.1803496991924384
chr4	35365700	35366700	-0.6649465964458743
chr4	35365800	35366800	-1.089419793414436
chr4	35365900	35366900	-1.279407851037273
chr4	35366000	35367000	-2.193916477746318
chr4	35366100	35367100	-2.4945045001958976
chr4	35366200	35367200	-2.8265848445601978
chr4	35366300	35367300	-2.900259570915932
chr4	35366400	35367400	-3.3267997400384512
chr4	35366500	35367500	-3.795630221243083
chr4	35366600	35367600	-3.9318525587633935
chr4	35366700	35367700	-3.5198039860132013
chr4	35366800	35367800	-3.2164453496425818
chr4	35366900	35367900	-3.1573119819058286
chr4	35367000	35368000	-2.202192602757522
chr4	35367100	35368100	-2.1524556619330606
chr4	35367200	35368200	-2.5126443190162404
chr4	35367300	35368300	-2.889533834105893
chr4	35367400	35368400	-2.8613294611763536
chr4	35367500	35368500	-2.553083240967676
chr4	35367600	35368600	-2.238784486844516
chr4	35367700	35368700	-2.4321451535656347
chr4	35367800	35368800	-2.4523070172148427
chr4	35367900	35368900	-2.187795391680725
chr4	35368000	35369000	-2.822423413537968
chr4	35368100	35369100	-2.1521088422985457
chr4	35368200	35369200	-2.0084173577920903
chr4	35368300	35369300	-1.2451859215527952
chr4	35368400	35369400	-1.413056055982116
chr4	35368500	35369500	-1.8840767234565787
chr4	35368600	35369600	-1.9650841441462243
chr4	35368700	35369700	-1.7615981798493388
chr4	35368800	35369800	-1.5437976359550176
chr4	35368900	35369900	-2.026720516578713
chr4	35369000	35370000	-2.1432603256756804
chr4	35369100	35370100	-2.2435288248982483
chr4	35369200	35370200	-1.7815426943373225
chr4	35369300	35370300	-2.041980264490292
chr4	35369400	35370400	-1.971550174254699
chr4	35369500	35370500	-1.6176654592698243
chr4	35369600	35370600	-2.1784697582553374
chr4	35369700	35370700	-2.2481337384420765
chr4	35369800	35370800	-2.620745341252494
chr4	35369900	35370900	-1.9267435972111773
chr4	35370000	35371000	-2.46818677703427
chr4	35370100	35371100	-2.585419410338607
chr4	35370200	35371200	-2.8429636961195146
chr4	35370300	35371300	-3.336152554405293
chr4	35370400	35371400	-3.5173924376611865
chr4	35370500	35371500	-4.139448005504715
chr4	35370600	35371600	-3.4783431749375047
chr4	35370700	35371700	-4.012098994382392
chr4	35370800	35371800	-3.781665911135735
chr4	35370900	35371900	-3.5223710254612777
chr4	35371000	35372000	-3.7422282804687295
chr4	35371100	35372100	-4.315130253455547
chr4	35371200	35372200	-4.868473310539997
chr4	35371300	35372300	-5.162637232516335
chr4	35371400	35372400	-5.023050084455092
chr4	35371500	35372500	-4.51230040538287
chr4	35371600	35372600	-4.342447246396067
chr4	35371700	35372700	-4.309306786372487
chr4	35371800	35372800	-4.4960605323274985
chr4	35371900	35372900	-4.908912411726166
chr4	35372000	35373000	-4.043347444888633
chr4	35372100	35373100	-4.226133353359143
chr4	35372200	35373200	-3.2296212885264337
chr4	35372300	35373300	-3.4995025253099805
chr4	35372400	35373400	-3.7005659174893433
chr4	35372500	35373500	-3.2837046340043567
chr4	35372600	35373600	-3.8556742730281472
chr4	35372700	35373700	-3.2556941513549567
chr4	35372800	35373800	-3.252620075937904
chr4	35372900	35373900	-3.5756848371295207
chr4	35373000	35374000	-4.063438087588485
chr4	35373100	35374100	-3.7454060550972
chr4	35373200	35374200	-4.531302932738671
chr4	35373300	35374300	-4.102294194870584
chr4	35373400	35374400	-4.010779278014706
chr4	35373500	35374500	-4.017034107735993
chr4	35373600	35374600	-3.94999583598534
chr4	35373700	35374700	-4.468920809347709
chr4	35373800	35374800	-4.514435215981797
chr4	35373900	35374900	-3.5808821971545384
chr4	35374000	35375000	-2.8791579390177175
chr4	35374100	35375100	-2.7173988842871437
chr4	35374200	35375200	-2.778433214836483
chr4	35374300	35375300	-2.564223996193133
chr4	35374400	35375400	-2.766122504187309
chr4	35374500	35375500	-2.462310049695942
chr4	35374600	35375600	-1.9608444275125927
chr4	35374700	35375700	-0.9019804573984757
chr4	35374800	35375800	-0.5448314053333783
chr4	35374900	35375900	-1.1731156089631505
chr4	35375000	35376000	-1.6402778448138216
chr4	35375100	35376100	-1.5246685339887796
chr4	35375200	35376200	-1.4386176907128918
chr4	35375300	35376300	-1.506052500687051
chr4	35375400	35376400	-1.497300343379029
chr4	35375500	35376500	-2.639341357994033
chr4	35375600	35376600	-3.0690981123766568
chr4	35375700	35376700	-3.4111003419159536
chr4	35375800	35376800	-3.489036392826094
chr4	35375900	35376900	-3.8138474112376315
chr4	35376000	35377000	-3.539968754836358
chr4	35376100	35377100	-3.064768561884108
chr4	35376200	35377200	-2.688260362006269
chr4	35376300	35377300	-3.076887821997372
chr4	35376400	35377400	-2.3160945428372828
chr4	35376500	35377500	-2.054776153493361
chr4	35376600	35377600	-1.8772035143094563
chr4	35376700	35377700	-2.3694824366257734
chr4	35376800	35377800	-2.3124208592322018
chr4	35376900	35377900	-1.4438085710818582
chr4	35377000	35378000	-1.4151976644232909
chr4	35377100	35378100	-2.240350050872089
chr4	35377200	35378200	-2.4772686234730683
chr4	35377300	35378300	-2.377779587510944
chr4	35377400	35378400	-2.2674238599718968
chr4	35377500	35378500	-2.1452928914600538
chr4	35377600	35378600	-2.6241716519692337
chr4	35377700	35378700	-3.045144095647833
chr4	35377800	35378800	-3.450323091427687
chr4	35377900	35378900	-4.012652894885456
chr4	35378000	35379000	-3.8628423377835537
chr4	35379100	35380100	-2.8027432850854246
chr4	35379200	35380200	-2.8077026344982103
chr4	35379300	35380300	-2.391512217355974
chr4	35379400	35380400	-1.0283936415713226
chr4	35379500	35380500	-0.7595813893073812
chr4	35379600	35380600	-0.9920649830279722
chr4	35379700	35380700	-0.9959846132701812
chr4	35379800	35380800	-2.081940683367125
chr4	35379900	35380900	-2.085845097044712
chr4	35380000	35381000	-0.8411220927292384
chr4	35380100	35381100	-1.1057779491791018
chr4	35380200	35381200	-1.6038935572031667
chr4	35380300	35381300	-1.6412386893824211
chr4	35380400	35381400	-1.7114592107929605
chr4	35380500	35381500	-1.1804684976821838
chr4	35380600	35381600	-1.1259516019106202
chr4	35380700	35381700	-1.0939786246094827
chr4	35380800	35381800	-0.4743993451785201
chr4	35380900	35381900	-0.3034936604444437
chr4	35381000	35382000	-0.44188876168293467
chr4	35381100	35382100	-0.4204834755843388
chr4	35381200	35382200	-0.32535681867060906
chr4	35381300	35382300	-0.029678930604542464
chr4	35381400	35382400	-0.3114150874351539
chr4	35381500	35382500	-0.8583447113595419
chr4	35381600	35382600	-1.1660939603281677
chr4	35381700	35382700	-1.2458709504774634
chr4	35381800	35382800	-1.3481250195420809
chr4	35381900	35382900	-1.1888093777836608
chr4	35382000	35383000	-1.6171526518441843
chr4	35382100	35383100	-1.2032300540760197
chr4	35382200	35383200	-0.9997992251030416
chr4	35382300	35383300	-1.00843719535549
chr4	35382400	35383400	-1.0244005510934877
chr4	35382500	35383500	-0.8751300219326812
chr4	35382600	35383600	-0.9984290665781232
chr4	35383300	35384300	-1.2030487760476705
chr4	35383400	35384400	-1.5425247340810604
chr4	35383500	35384500	-1.5401387379149034
chr4	35383600	35384600	-1.2726185500476173
chr4	35383700	35384700	-1.2554160995328956
chr4	35383800	35384800	-1.8401849540908803
chr4	35383900	35384900	-2.4209488750377384
chr4	35384000	35385000	-3.2683047451909486
chr4	35385100	35386100	-3.5974398181004617
chr4	35385200	35386200	-3.749480961412377
chr4	35385300	35386300	-3.6445760021561933
chr4	35385400	35386400	-3.849133204823551
chr4	35385500	35386500	-3.454092679661952
chr4	35385600	35386600	-3.2540357955469315
chr4	35385700	35386700	-3.813872951976277
chr4	35385800	35386800	-4.0464035959507525
chr4	35385900	35386900	-3.61763036859006
chr4	35386000	35387000	-3.5087440888514245
chr4	35386100	35387100	-2.787828560535655
chr4	35386200	35387200	-2.41296453972962
chr4	35386300	35387300	-2.6435334076062293
chr4	35386400	35387400	-2.2717624622177266
chr4	35386500	35387500	-2.675843149824197
chr4	35386600	35387600	-3.16026969261839
chr4	35386700	35387700	-2.17876475541254
chr4	35386800	35387800	-2.38020306097101
chr4	35386900	35387900	-2.556145655485392
chr4	35387000	35388000	-2.597854667278979
chr4	35387100	35388100	-3.6478994268718634
chr4	35387200	35388200	-3.901637235670971
chr4	35387300	35388300	-3.5763750421036704
chr4	35387400	35388400	-4.034201368705676
chr4	35387500	35388500	-3.564187823443497
chr4	35387600	35388600	-2.4070791098991537
chr4	35387700	35388700	-3.1422720021684887
chr4	35387800	35388800	-2.6260382918576988
chr4	35387900	35388900	-2.3261412656216165
chr4	35388000	35389000	-2.284175442531937
chr4	35388100	35389100	-1.2252442067812064
chr4	35388200	35389200	-1.14148278001775
chr4	35388300	35389300	-1.4675410703177183
chr4	35388400	35389400	-1.4183509133213752
chr4	35388500	35389500	-1.0005188035156107
chr4	35388600	35389600	-2.0098409884243402
chr4	35388700	35389700	-1.8044402992723103
chr4	35388800	35389800	-2.315538908319213
chr4	35388900	35389900	-2.518447251805408
chr4	35389000	35390000	-2.562058967812817
chr4	35389100	35390100	-3.5048216076512486
chr4	35389200	35390200	-3.3255149172076752
chr4	35389300	35390300	-2.8667998689002223
chr4	35389400	35390400	-2.3264802642527886
chr4	35389500	35390500	-3.156972799756049
chr4	35389600	35390600	-2.471044842488177
chr4	35389700	35390700	-2.2577533209234653
chr4	35389800	35390800	-1.4462622917937091
chr4	35389900	35390900	-1.0789414690174262
chr4	35390000	35391000	-0.6950352147830952
chr4	35390100	35391100	-0.06264619859208176
chr4	35390200	35391200	0.02621371407288732
chr4	35390300	35391300	-0.21707183671608932
chr4	35390400	35391400	-0.08628725367228372
chr4	35390500	35391500	0.20203741376461465
chr4	35390600	35391600	0.5365303258303608
chr4	35390700	35391700	-0.2572093414063959
chr4	35390800	35391800	-1.0893721412775643
chr4	35390900	35391900	-1.3293496650463752
chr4	35391000	35392000	-1.6693232735699186
chr4	35391100	35392100	-1.6822322904378115
chr4	35391200	35392200	-1.5555378708841798
chr4	35391300	35392300	-1.5650761196897192
chr4	35391400	35392400	-1.7492393488257765
chr4	35391500	35392500	-2.1731043252892976
chr4	35391600	35392600	-2.6919597682315035
chr4	35391700	35392700	-2.10108931170037
chr4	35391800	35392800	-1.4106640634234522
chr4	35391900	35392900	-1.3609786565299031
chr4	35392000	35393000	-2.0072581052187837
chr4	35392100	35393100	-1.5165862118415925
chr4	35392200	35393200	-1.7167043858400717
chr4	35392300	35393300	-2.7530128608471376
chr4	35392400	35393400	-2.9861819103079026
chr4	35392500	35393500	-2.5489777009309447
chr4	35392600	35393600	-1.7663698260619825
chr4	35392700	35393700	-2.1960404455679265
chr4	35392800	35393800	-2.4314035267431344
chr4	35392900	35393900	-2.2050406920270813
chr4	35393000	35394000	-1.7506510036428309
chr4	35393100	35394100	-1.4289006844633116
chr4	35393200	35394200	-1.9625511183430755
chr4	35393300	35394300	-0.8606293456544201
chr4	35393400	35394400	-0.4754376871668713
chr4	35393500	35394500	-0.3308372148246944
chr4	35393600	35394600	-0.5399693697219219
chr4	35393900	35394900	0.4613305467152146
chr4	35394000	35395000	-0.023251356187441573
chr4	35394100	35395100	-1.0490989014121097
chr4	35394200	35395200	-0.7401731746799425
chr4	35394300	35395300	-1.491233665002642
chr4	35394400	35395400	-1.2486359534752691
chr4	35394500	35395500	-1.5635683535125828
chr4	35394600	35395600	-1.7788054785937852
chr4	35394700	35395700	-2.1822783760642737
chr4	35394800	35395800	-3.429621542512858
chr4	35394900	35395900	-3.775329882365349
chr4	35395000	35396000	-3.44922824299833
chr4	35395100	35396100	-3.3205029951216494
chr4	35395200	35396200	-3.770800990506303
chr4	35395300	35396300	-3.2297102763505987
chr4	35395400	35396400	-3.2491859384580977
chr4	35395500	35396500	-3.531328151952238
chr4	35395600	35396600	-3.29407271159878
chr4	35395700	35396700	-2.9595585059359086
chr4	35396400	35397400	-0.38684266915739546
chr4	35396600	35397600	-0.9195670609097876
chr4	35396700	35397700	-1.1137760979497944
chr4	35396800	35397800	-1.0102530424641558
chr4	35396900	35397900	-0.9784538619464818
chr4	35397000	35398000	-0.8176814358929462
chr4	35397100	35398100	-0.928650833642452
chr4	35397200	35398200	-1.1476885617277115
chr4	35397300	35398300	-1.7485202446639017
chr4	35397400	35398400	-2.554762559441058
chr4	35397500	35398500	-2.3023408626007003
chr4	35397600	35398600	-1.8308989353624483
chr4	35397700	35398700	-2.2687047209215474
chr4	35397800	35398800	-2.3992320183019475
chr4	35397900	35398900	-2.838419722491788
chr4	35398000	35399000	-3.4317028129995792
chr4	35398100	35399100	-2.8786516264036752
chr4	35398200	35399200	-2.610187966737276
chr4	35398300	35399300	-2.578897424768374
chr4	35398400	35399400	-1.8058068472114868
chr4	35398500	35399500	-1.7763665384561969
chr4	35398600	35399600	-1.9955430368692968
chr4	35398700	35399700	-1.6783370934811144
chr4	35398800	35399800	-1.9210511422612169
chr4	35398900	35399900	-1.5350079304261834
chr4	35399000	35400000	-0.5795329873712035
chr4	35399100	35400100	-0.5596991049685452
chr4	35399200	35400200	-0.8660198112620696
chr4	35399300	35400300	-0.4425452287438573
chr4	35399400	35400400	-1.2872667801884667
chr4	35399500	35400500	-1.198423210662144
chr4	35399600	35400600	-1.3438755290199362
chr4	35399700	35400700	-0.9345191955327016
chr4	35399800	35400800	-1.4188504534435986
chr4	35399900	35400900	-2.0764598782595685
chr4	35400000	35401000	-2.8390303103651457
chr4	35400100	35401100	-2.7882678365434934
chr4	35400200	35401200	-3.5380816201223837
chr4	35400300	35401300	-3.5193617827160537
chr4	35400400	35401400	-3.3970245813399176
chr4	35400500	35401500	-3.3449676866174336
chr4	35400600	35401600	-3.3700756747850966
chr4	35400700	35401700	-2.5373377515221134
chr4	35400800	35401800	-1.5263298509673249
chr4	35400900	35401900	-1.063709404663458
chr4	35401000	35402000	-1.0907939613464095
chr4	35401100	35402100	-1.2466900133272358
chr4	35401200	35402200	-1.0589220809462774
chr4	35401300	35402300	-0.6467382405371227
chr4	35401400	35402400	-0.3490786966228083
chr4	35401500	35402500	-0.7028688239334067
chr4	35401600	35402600	-1.4656378703098107
chr4	35401700	35402700	-2.593645426074783
chr4	35401800	35402800	-2.822974213687747
chr4	35401900	35402900	-2.6369258166892053
chr4	35402000	35403000	-2.4918663234215797
chr4	35402100	35403100	-2.384712750546297
chr4	35402200	35403200	-1.9976924635552047
chr4	35402300	35403300	-2.5308504286539346
chr4	35402400	35403400	-3.1482777281521312
chr4	35402500	35403500	-2.746849634852358
chr4	35402600	35403600	-2.245619211037034
chr4	35402700	35403700	-2.390719874066003
chr4	35402800	35403800	-2.3293940430617197
chr4	35402900	35403900	-1.8727124979442056
chr4	35403000	35404000	-1.5696417323977345
chr4	35403100	35404100	-1.6554933483895231
chr4	35403200	35404200	-1.3362360448655033
chr4	35403300	35404300	-0.5009400467914661
chr4	35403400	35404400	0.16429835546317226
chr4	35403500	35404500	0.2060311330090208
chr4	35403600	35404600	0.766762516484017
chr4	35403700	35404700	1.244310125246113
chr4	35403800	35404800	1.4239817476228445
chr4	35403900	35404900	1.0711733005195123
chr4	35404000	35405000	0.8894242485729099
chr4	35404700	35405700	-1.1922304234161694
chr4	35405300	35406300	-1.6343163910563607
chr4	35405400	35406400	-1.1404024451511536
chr4	35405500	35406500	-1.513425098311228
chr4	35405600	35406600	-1.3317547445994289
chr4	35405700	35406700	-0.9213812866462968
chr4	35405800	35406800	-1.388507954102054
chr4	35405900	35406900	-1.074282850887555
chr4	35406000	35407000	-1.562235396429912
chr4	35406100	35407100	-2.037822777472232
chr4	35406200	35407200	-2.2264730859481645
chr4	35406300	35407300	-3.0898654143500086
chr4	35406400	35407400	-3.152527325953037
chr4	35406500	35407500	-2.833985750694378
chr4	35406600	35407600	-3.6570448386916037
chr4	35406700	35407700	-3.0183372379409907
chr4	35406800	35407800	-2.15048991994154
chr4	35406900	35407900	-2.6372991628683957
chr4	35407000	35408000	-2.066381712559137
chr4	35407100	35408100	-1.7724049821165817
chr4	35407200	35408200	-1.1781247692388983
chr4	35407300	35408300	-0.9624999702241588
chr4	35407400	35408400	-0.660903570808861
chr4	35407500	35408500	-0.8589454302280908
chr4	35407600	35408600	-0.8276612148843497
chr4	35407700	35408700	-1.402175628710412
chr4	35407800	35408800	-2.1087601558870994
chr4	35407900	35408900	-1.941946417032269
chr4	35408000	35409000	-2.216266206840483
chr4	35408100	35409100	-1.9699527770310368
chr4	35408200	35409200	-2.7775230484272617
chr4	35408300	35409300	-2.247537457030645
chr4	35408400	35409400	-2.69160881704008
chr4	35408500	35409500	-2.5252366530694976
chr4	35408600	35409600	-2.197364116799005
chr4	35408700	35409700	-2.0415549541867395
chr4	35408800	35409800	-2.3262685324734482
chr4	35408900	35409900	-2.4819860328360246
chr4	35409000	35410000	-3.1631314751223227
chr4	35409100	35410100	-3.5683806223154093
chr4	35409200	35410200	-3.411346364375506
chr4	35409300	35410300	-3.1183627711234085
chr4	35409400	35410400	-3.2267738201031526
chr4	35409500	35410500	-3.5451280990727496
chr4	35409600	35410600	-3.595902777215694
chr4	35409700	35410700	-3.777244680787288
chr4	35409800	35410800	-3.7073011883414315
chr4	35409900	35410900	-3.573374730806148
chr4	35410000	35411000	-2.95319310607826
chr4	35410100	35411100	-3.014004138496989
chr4	35410200	35411200	-3.5482251844096266
chr4	35410300	35411300	-4.070588926092708
chr4	35410400	35411400	-4.026376000193451
chr4	35410500	35411500	-4.456313296528363
chr4	35410600	35411600	-4.4325025285699775
chr4	35410700	35411700	-5.155595781941115
chr4	35410800	35411800	-5.084645193424653
chr4	35410900	35411900	-5.0236145096085805
chr4	35411000	35412000	-5.223413033491647
chr4	35411100	35412100	-5.899797578962373
chr4	35411200	35412200	-5.404051683732374
chr4	35411300	35412300	-4.7973252510371065
chr4	35411400	35412400	-4.553851661524399
chr4	35411500	35412500	-3.875851989997382
chr4	35411600	35412600	-3.1800669259436063
chr4	35411700	35412700	-2.318786411686364
chr4	35411800	35412800	-2.396891507024955
chr4	35411900	35412900	-2.060541345784481
chr4	35412000	35413000	-2.22728030703757
chr4	35412100	35413100	-1.931087212986134
chr4	35412200	35413200	-2.146323656827215
chr4	35412300	35413300	-2.7860775873446886
chr4	35412400	35413400	-3.2546630249614816
chr4	35412500	35413500	-3.2016652168252584
chr4	35412600	35413600	-4.067652970621694
chr4	35412700	35413700	-4.690062446327659
chr4	35412800	35413800	-4.339107650273859
chr4	35412900	35413900	-5.096023937248766
chr4	35413000	35414000	-4.06405816037585
chr4	35413100	35414100	-3.747264347440314
chr4	35413200	35414200	-3.4102895164144957
chr4	35413300	35414300	-2.933628221291713
chr4	35413400	35414400	-2.656602709495584
chr4	35414500	35415500	-2.7659856112279453
chr4	35414600	35415600	-3.0629552913408937
chr4	35414700	35415700	-2.123976376440004
chr4	35414800	35415800	-2.0470068146717937
chr4	35414900	35415900	-2.8070631948637232
chr4	35415000	35416000	-3.489837551906079
chr4	35415100	35416100	-3.577542171720018
chr4	35415200	35416200	-4.393056171317777
chr4	35415300	35416300	-4.844893569109671
chr4	35415400	35416400	-5.133292074212879
chr4	35415500	35416500	-4.795990848998362
chr4	35415600	35416600	-5.048096249948079
chr4	35415700	35416700	-5.502417333657512
chr4	35415800	35416800	-5.40810712454772
chr4	35415900	35416900	-5.143367128150331
chr4	35416000	35417000	-4.452904996647685
chr4	35416100	35417100	-4.8730876420295735
chr4	35416200	35417200	-4.3031410282245295
chr4	35416300	35417300	-4.314942263981793
chr4	35416400	35417400	-3.591751751560212
chr4	35417800	35418800	-3.9685657337067815
chr4	35417900	35418900	-3.995381134698989
chr4	35418000	35419000	-3.631130142741579
chr4	35418100	35419100	-3.2074487639067004
chr4	35418200	35419200	-3.4364414142266946
chr4	35418300	35419300	-3.3264208587881137
chr4	35418400	35419400	-2.898134500892615
chr4	35418500	35419500	-2.018981212176709
chr4	35418600	35419600	-1.7703858909413643
chr4	35418700	35419700	-1.5201556503659086
chr4	35418800	35419800	-1.02660099721803
chr4	35418900	35419900	-0.6611159912670405
chr4	35419000	35420000	-0.33700046535910183
chr4	35419100	35420100	-0.2598866663703993
chr4	35419200	35420200	0.11321062552280835
chr4	35419300	35420300	0.15513443569624868
chr4	35419400	35420400	-0.2839068604332666
chr4	35419500	35420500	-0.40842857935246063
chr4	35419600	35420600	-0.4684752169295043
chr4	35419700	35420700	-1.002667070189093
chr4	35420800	35421800	-2.5378989781809294
chr4	35420900	35421900	-2.74041719464432
chr4	35421000	35422000	-3.3505279672639685
chr4	35421100	35422100	-3.0024941390964943
chr4	35421200	35422200	-2.712773847414429
chr4	35421300	35422300	-2.5934585866471216
chr4	35421400	35422400	-2.777524735328719
chr4	35421500	35422500	-3.0005539001703
chr4	35421600	35422600	-2.5040731050237435
chr4	35421700	35422700	-2.9262509934310987
chr4	35421800	35422800	-2.7090428309910637
chr4	35421900	35422900	-2.085909847316051
chr4	35422000	35423000	-1.924795432318422
chr4	35422100	35423100	-1.8611555509645257
chr4	35422200	35423200	-1.684897567614878
chr4	35422300	35423300	-2.3252923511882813
chr4	35422400	35423400	-1.9589448497305624
chr4	35422500	35423500	-1.6359208278180981
chr4	35422600	35423600	-1.5589380551334198
chr4	35422700	35423700	-1.0956748898369009
chr4	35422800	35423800	-1.4140606615247855
chr4	35422900	35423900	-2.0024267561869595
chr4	35423300	35424300	-2.2029871005484085
chr4	35423400	35424400	-2.26491652427298
chr4	35423500	35424500	-2.101264161079757
chr4	35423600	35424600	-2.508555017103728
chr4	35423700	35424700	-2.2612723404340995
chr4	35423800	35424800	-2.7975290156893875
chr4	35423900	35424900	-2.883939647716605
chr4	35424000	35425000	-3.3896595676507943
chr4	35424100	35425100	-4.300082714000534
chr4	35424200	35425200	-4.308364474105397
chr4	35424300	35425300	-3.18079263755395
chr4	35424400	35425400	-3.356958488651132
chr4	35424500	35425500	-3.648285944490047
chr4	35424600	35425600	-3.4194803490290817
chr4	35424700	35425700	-3.681757700628848
chr4	35424800	35425800	-3.025908311933372
chr4	35424900	35425900	-2.9995709164182696
chr4	35425000	35426000	-2.53530854243051
chr4	35425100	35426100	-1.6241596751958582
chr4	35425200	35426200	-1.3175781215226852
chr4	35425300	35426300	-1.100376669056375
chr4	35425400	35426400	-0.36023856169460816
chr4	35425500	35426500	-0.3990100065551326
chr4	35425600	35426600	-0.5190277096207548
chr4	35425700	35426700	-0.6325084074928318
chr4	35425800	35426800	-0.8426043629533286
chr4	35425900	35426900	-0.5351260970002065
chr4	35426000	35427000	-1.2900673476025242
chr4	35426100	35427100	-1.2988297555154695
chr4	35426200	35427200	-1.4653508600104477
chr4	35426300	35427300	-1.8468455661239247
chr4	35426400	35427400	-2.3097269873909223
chr4	35426500	35427500	-2.31156236410571
chr4	35426600	35427600	-1.4977489434115068
chr4	35426700	35427700	-1.7229988749275669
chr4	35426800	35427800	-1.6303467370379845
chr4	35426900	35427900	-1.5496614682999124
chr4	35427000	35428000	-1.4482275402174933
chr4	35427100	35428100	-1.2364325384074968
chr4	35427200	35428200	-1.6607603433670133
chr4	35427300	35428300	-1.855830997957724
chr4	35427400	35428400	-2.4165489181139908
chr4	35427500	35428500	-2.7104729277026034
chr4	35427600	35428600	-3.295085190553172
chr4	35427700	35428700	-2.6133917483544447
chr4	35427800	35428800	-2.0954733443855567
chr4	35427900	35428900	-2.913495954395837
chr4	35428000	35429000	-2.486584614676317
chr4	35428100	35429100	-2.322651200939272
chr4	35428200	35429200	-1.5089633555339093
chr4	35428300	35429300	-1.88758101137875
chr4	35428400	35429400	-1.5177544336817603
chr4	35428500	35429500	-0.8229045686443879
chr4	35428600	35429600	-1.0790864455622506
chr4	35428700	35429700	-2.067828635227392
chr4	35428800	35429800	-2.977200844783197
chr4	35428900	35429900	-2.6246384711441197
chr4	35429000	35430000	-3.27984334652616
chr4	35429100	35430100	-3.4536898541942787
chr4	35429200	35430200	-4.104725059346934
chr4	35429300	35430300	-3.2332805330258187
chr4	35429400	35430400	-3.437857862973976
chr4	35429500	35430500	-3.2772936550387826
chr4	35429600	35430600	-3.947867256747088
chr4	35429700	35430700	-3.4979988291114945
chr4	35429800	35430800	-2.8641500173484595
chr4	35429900	35430900	-3.0745461391064874
chr4	35430000	35431000	-2.4486213700931208
chr4	35430100	35431100	-2.8344823893644984
chr4	35430200	35431200	-2.1565036760682066
chr4	35430300	35431300	-2.4921907054352226
chr4	35430400	35431400	-1.8399826827164312
chr4	35430500	35431500	-2.707717653688389
chr4	35430600	35431600	-2.408966564169007
chr4	35430700	35431700	-1.9833190154657168
chr4	35430800	35431800	-2.737410780040055
chr4	35430900	35431900	-2.2356803105443768
chr4	35431000	35432000	-2.6425817530690243
chr4	35431100	35432100	-2.1639478430880805
chr4	35431200	35432200	-2.4197131098098312
chr4	35431300	35432300	-2.9426552237664416
chr4	35431400	35432400	-3.3193026804993684
chr4	35431500	35432500	-3.2097712667808107
chr4	35431600	35432600	-3.334607126297748
chr4	35431700	35432700	-3.9381361667205903
chr4	35431800	35432800	-3.1649700320073664
chr4	35431900	35432900	-3.0820911483094418
chr4	35432000	35433000	-2.7641015638598216
chr4	35432100	35433100	-2.739902100490029
chr4	35432200	35433200	-3.5361746171952326
chr4	35432300	35433300	-3.5384684305873364
chr4	35432400	35433400	-3.2492017185119657
chr4	35432500	35433500	-3.5729322858247765
chr4	35432600	35433600	-3.021119208156527
chr4	35432700	35433700	-2.0637940553520497
chr4	35432800	35433800	-2.5914627490443625
chr4	35432900	35433900	-2.7461548518441097
chr4	35433000	35434000	-2.8708481714490794
chr4	35433100	35434100	-3.0874178293000587
chr4	35433200	35434200	-2.32942053217994
chr4	35433300	35434300	-1.969926391717084
chr4	35433400	35434400	-2.9706373479453942
chr4	35433500	35434500	-2.4871327275223587
chr4	35433600	35434600	-3.4025562156506823
chr4	35433700	35434700	-4.15645811677236
chr4	35433800	35434800	-4.102623182101147
chr4	35433900	35434900	-4.467429722737863
chr4	35434000	35435000	-5.305651404973239
chr4	35434100	35435100	-5.379492352717817
chr4	35434200	35435200	-5.493359878344313
chr4	35434300	35435300	-4.990526740023331
chr4	35434400	35435400	-4.341599383751564
chr4	35434500	35435500	-4.511417016879006
chr4	35434600	35435600	-4.218609478751315
chr4	35434700	35435700	-3.6451935201212153
chr4	35434800	35435800	-3.69054221947461
chr4	35434900	35435900	-2.841737433644469
chr4	35435000	35436000	-1.8055873609101514
chr4	35435100	35436100	-2.152608021473581
chr4	35435200	35436200	-1.8064968507483217
chr4	35435300	35436300	-2.602898734189328
chr4	35435400	35436400	-2.316661607888473
chr4	35435500	35436500	-1.6078468545220819
chr4	35435600	35436600	-1.006217467934106
chr4	35435700	35436700	-1.4772947735156077
chr4	35435800	35436800	-1.6493837309852668
chr4	35435900	35436900	-1.907435482268224
chr4	35436000	35437000	-2.4520086356458095
chr4	35436100	35437100	-2.221120501576622
chr4	35436200	35437200	-3.066957636022264
chr4	35436300	35437300	-2.7080469767872573
chr4	35436400	35437400	-3.437100624427772
chr4	35436500	35437500	-3.653911101861038
chr4	35436600	35437600	-4.06908328009526
chr4	35436700	35437700	-3.5625516097052032
chr4	35436800	35437800	-3.364920740607409
chr4	35436900	35437900	-4.258158022210935
chr4	35437000	35438000	-3.4573916305073893
chr4	35437100	35438100	-2.8266668585851056
chr4	35437200	35438200	-2.5178356089439102
chr4	35437300	35438300	-1.8175672085445875
chr4	35437400	35438400	-0.8844129342424687
chr4	35437500	35438500	-1.5886243122078028
chr4	35437600	35438600	-1.7272061154381817
chr4	35437700	35438700	-2.3757058539606777
chr4	35437800	35438800	-2.0914850020441405
chr4	35437900	35438900	-1.6460289315056589
chr4	35438000	35439000	-1.870261591590644
chr4	35438100	35439100	-2.0964154515119966
chr4	35438200	35439200	-2.4148327615745284
chr4	35438300	35439300	-2.7487519680481727
chr4	35438400	35439400	-4.2517932494414
chr4	35438500	35439500	-3.8441657277710095
chr4	35438600	35439600	-2.9612408148945755
chr4	35438700	35439700	-2.708538441254328
chr4	35438800	35439800	-3.079834891455373
chr4	35438900	35439900	-3.6739564659135215
chr4	35439000	35440000	-4.356463286786367
chr4	35439100	35440100	-4.1000515902545285
chr4	35439200	35440200	-3.699746247018814
chr4	35439300	35440300	-3.7327450034154097
chr4	35439400	35440400	-2.519396891069328
chr4	35439500	35440500	-1.956248555786892
chr4	35439600	35440600	-3.0080275870150133
chr4	35439700	35440700	-2.6700739398154583
chr4	35439800	35440800	-1.951257153735088
chr4	35439900	35440900	-0.7312905863532079
chr4	35440000	35441000	-0.5618469966418801
chr4	35440100	35441100	-0.6778778565613485
chr4	35440200	35441200	-0.6825030155597457
chr4	35440300	35441300	-0.106478252137705
chr4	35440400	35441400	0.6361671069739822
chr4	35440500	35441500	0.4648155055712255
chr4	35440600	35441600	1.3968298350726722
chr4	35440700	35441700	1.4303055927378576
chr4	35440800	35441800	1.2532089422365826
chr4	35440900	35441900	1.4025549473534604
chr4	35441000	35442000	1.8474044835784906
chr4	35441100	35442100	1.0637624384959758
chr4	35441200	35442200	1.3803813126980198
chr4	35441300	35442300	0.410554212833199
chr4	35441400	35442400	-1.285209964103758
chr4	35441500	35442500	-1.5778044235900155
chr4	35441600	35442600	-1.4330145488050474
chr4	35441700	35442700	-2.028632327101936
chr4	35441800	35442800	-2.5944839976927594
chr4	35441900	35442900	-2.778231617012948
chr4	35442000	35443000	-2.980420223989394
chr4	35442100	35443100	-2.5244968844301745
chr4	35442200	35443200	-3.032576788084861
chr4	35442300	35443300	-3.1498472390255214
chr4	35442400	35443400	-1.9963424641875671
chr4	35442500	35443500	-2.091016801970129
chr4	35442600	35443600	-2.687229651978376
chr4	35442700	35443700	-2.15114465719235
chr4	35442800	35443800	-1.5032906773373738
chr4	35442900	35443900	-2.1062678104139483
chr4	35443000	35444000	-1.977956237978576
chr4	35443100	35444100	-2.085044411690361
chr4	35443200	35444200	-2.1990177093691323
chr4	35443300	35444300	-2.488682263648036
chr4	35443400	35444400	-3.423739583153828
chr4	35443500	35444500	-3.7032129089000656
chr4	35443600	35444600	-3.3495074748293487
chr4	35443700	35444700	-4.237354951632386
chr4	35443800	35444800	-3.91950713009996
chr4	35443900	35444900	-4.129972187987152
chr4	35444000	35445000	-4.18805671350524
chr4	35444100	35445100	-3.4974045496890067
chr4	35444200	35445200	-3.4549329830029443
chr4	35444300	35445300	-2.6990988391267163
chr4	35444400	35445400	-2.781457455532629
chr4	35444500	35445500	-2.9915662811744728
chr4	35444600	35445600	-3.0120024560959164
chr4	35444700	35445700	-2.3714838386089983
chr4	35444800	35445800	-2.9845874789541447
chr4	35444900	35445900	-2.4333250599539635
chr4	35445000	35446000	-2.438061130856567
chr4	35445100	35446100	-3.3071566793102125
chr4	35445200	35446200	-2.5933405373219562
chr4	35445300	35446300	-3.1837981665385318
chr4	35445400	35446400	-3.4568082638011446
chr4	35447900	35448900	-3.4566794506106144
chr4	35448000	35449000	-4.211888073163719
chr4	35448100	35449100	-4.773289830446659
chr4	35448200	35449200	-4.85123172471146
chr4	35448300	35449300	-4.203187964641364
chr4	35448400	35449400	-4.1263210325804565
chr4	35448500	35449500	-4.068625146552283
chr4	35448600	35449600	-3.2709603805028045
chr4	35448700	35449700	-2.2551944438385614
chr4	35448800	35449800	-2.2509266181766425
chr4	35448900	35449900	-2.1272202783367242
chr4	35449000	35450000	-1.8374901623556172
chr4	35449100	35450100	-2.3689752463253044
chr4	35449200	35450200	-2.3428330243497646
chr4	35449300	35450300	-2.927576475772066
chr4	35449400	35450400	-2.721828698048498
chr4	35449500	35450500	-2.440588505443089
chr4	35449600	35450600	-2.328906364780474
chr4	35449700	35450700	-2.4239052200196345
chr4	35449800	35450800	-2.1763976068135977
chr4	35449900	35450900	-2.1801108092733057
chr4	35450000	35451000	-2.5354567002836923
chr4	35450100	35451100	-2.15411702628908
chr4	35450200	35451200	-2.603249882236301
chr4	35450300	35451300	-2.039637817720247
chr4	35450400	35451400	-2.3449331880745112
chr4	35450500	35451500	-2.766044070033769
chr4	35450600	35451600	-2.9708187770216923
chr4	35450700	35451700	-3.6674289826700415
chr4	35450800	35451800	-3.7173689914000505
chr4	35450900	35451900	-3.4088010350251685
chr4	35451000	35452000	-3.51644058169017
chr4	35451100	35452100	-3.9151066105130057
chr4	35451200	35452200	-3.4236671656898148
chr4	35451300	35452300	-3.6701060349215138
chr4	35451400	35452400	-3.280470656638148
chr4	35451500	35452500	-3.1132897478397665
chr4	35451600	35452600	-3.2888621298279674
chr4	35451700	35452700	-2.673599146719316
chr4	35451800	35452800	-2.1052157412342742
chr4	35451900	35452900	-2.183672612777801
chr4	35452000	35453000	-2.4480202751742697
chr4	35452100	35453100	-1.5204349748601895
chr4	35452200	35453200	-1.2724128810939672
chr4	35452300	35453300	-1.5288537011744097
chr4	35452400	35453400	-1.4382149970745548
chr4	35452500	35453500	-0.9694298366524436
chr4	35452600	35453600	-0.8604633543213852
chr4	35452700	35453700	-0.8492549712534387
chr4	35452800	35453800	-1.5072707407587669
chr4	35452900	35453900	-1.1121656630138652
chr4	35453000	35454000	-0.8837593950478052
chr4	35453100	35454100	-1.2826963611968534
chr4	35453200	35454200	-1.815828113322521
chr4	35453300	35454300	-1.5401792093385152
chr4	35453400	35454400	-1.910828917721156
chr4	35453500	35454500	-2.103789108044059
chr4	35453600	35454600	-2.5712885038334368
chr4	35453700	35454700	-2.8834818514584546
chr4	35453800	35454800	-2.9681033487545907
chr4	35453900	35454900	-3.6601384439618574
chr4	35454000	35455000	-4.087803378995348
chr4	35454100	35455100	-4.128723452517203
chr4	35454200	35455200	-3.9693475224437567
chr4	35454300	35455300	-4.028744322222241
chr4	35454400	35455400	-3.8269939987096384
chr4	35454500	35455500	-3.271712621329648
chr4	35454600	35455600	-2.584146385252644
chr4	35454700	35455700	-2.4015355983123747
chr4	35454800	35455800	-2.0343748618776054
chr4	35454900	35455900	-1.574880436273385
chr4	35455000	35456000	-1.2696700917003045
chr4	35455100	35456100	-0.9320862687836144
chr4	35455200	35456200	-0.856017745561965
chr4	35455300	35456300	-0.5363304974311162
chr4	35455400	35456400	-0.2924296705670401
chr4	35455500	35456500	-1.0041167632959818
chr4	35455600	35456600	-1.474146715338388
chr4	35455700	35456700	-1.9322025641523688
chr4	35455800	35456800	-1.5717573525010906
chr4	35455900	35456900	-2.33973223016668
chr4	35456000	35457000	-1.9217890764996124
chr4	35456100	35457100	-2.23620223926647
chr4	35456200	35457200	-2.3858418999173434
chr4	35456300	35457300	-3.123926880599438
chr4	35456400	35457400	-3.728250932873295
chr4	35456500	35457500	-3.9238494729768125
chr4	35456600	35457600	-3.346430417879529
chr4	35456700	35457700	-2.433122818882357
chr4	35456800	35457800	-2.69212768513192
chr4	35456900	35457900	-2.242197629413817
chr4	35457000	35458000	-2.970896618409661
chr4	35457700	35458700	-2.8220041310397512
chr4	35457800	35458800	-2.5265070485153727
chr4	35457900	35458900	-2.3611971916843286
chr4	35458000	35459000	-2.343011642903921
chr4	35458100	35459100	-3.2593313076539823
chr4	35458200	35459200	-3.126040448024168
chr4	35458300	35459300	-2.494913258399751
chr4	35458400	35459400	-2.096261914943679
chr4	35458500	35459500	-2.322442763832914
chr4	35458600	35459600	-2.56522313471379
chr4	35458700	35459700	-2.6276062336122448
chr4	35458800	35459800	-3.1195985190174085
chr4	35458900	35459900	-2.89302118484284
chr4	35459000	35460000	-1.5379638066766994
chr4	35459100	35460100	-0.3745866219428924
chr4	35459200	35460200	-0.13404969874823494
chr4	35459300	35460300	-0.5836271813048689
chr4	35459400	35460400	-0.835538270849416
chr4	35459500	35460500	-1.8249796404987704
chr4	35459600	35460600	-1.6329824457922393
chr4	35459700	35460700	-2.468033750430364
chr4	35459800	35460800	-2.657960129521401
chr4	35459900	35460900	-2.6882211016785686
chr4	35460000	35461000	-3.463872305995226
chr4	35460100	35461100	-3.967148121894627
chr4	35460200	35461200	-4.271909595305544
chr4	35460300	35461300	-3.912298401304228
chr4	35460400	35461400	-3.806167229709022
chr4	35460500	35461500	-2.265920571288372
chr4	35460600	35461600	-2.1582986134424442
chr4	35460700	35461700	-1.7417683966167925
chr4	35460800	35461800	-1.360110647081112
chr4	35460900	35461900	-1.6756196277026412
chr4	35461000	35462000	-1.3600189982090074
chr4	35461100	35462100	-0.9136356409716004
chr4	35461200	35462200	-0.4576821317069467
chr4	35461300	35462300	-0.666911689638251
chr4	35461400	35462400	-0.3710188792837065
chr4	35461900	35462900	0.576031511000519
chr4	35462000	35463000	0.39276545524284706
chr4	35462100	35463100	0.588192494785604
chr4	35462200	35463200	0.7542344344302284
chr4	35462300	35463300	0.01389684463060957
chr4	35462400	35463400	0.3986017892757107
chr4	35462500	35463500	0.05267357092972949
chr4	35462600	35463600	-0.21853394027378445
chr4	35462700	35463700	-0.864850776770215
chr4	35462800	35463800	-0.8101207757998566
chr4	35462900	35463900	-1.2805982244820575
chr4	35463000	35464000	-1.347108541766939
chr4	35463100	35464100	-1.5603532233820208
chr4	35463200	35464200	-2.358289704634544
chr4	35463300	35464300	-1.9047749553895483
chr4	35463400	35464400	-2.9937546827140515
chr4	35463500	35464500	-3.5589029088823034
chr4	35463600	35464600	-3.5294226421706063
chr4	35463700	35464700	-3.7331656934713577
chr4	35464000	35465000	-3.1154539678644806
chr4	35464100	35465100	-3.1673566171851792
chr4	35464200	35465200	-2.5655672194484773
chr4	35464300	35465300	-3.5536280731299192
chr4	35464400	35465400	-2.6159536967267853
chr4	35464500	35465500	-1.9850463201361104
chr4	35464600	35465600	-1.9259561441324482
chr4	35464700	35465700	-1.3415733376880543
chr4	35464800	35465800	-1.0029805087025896
chr4	35464900	35465900	-1.1390938388116836
chr4	35465000	35466000	-1.3837395635295702
chr4	35465100	35466100	-1.4747939528436258
chr4	35465200	35466200	-1.6837610105757637
chr4	35465300	35466300	-0.5868170095037321
chr4	35465400	35466400	-0.6869906221181655
chr4	35465500	35466500	-0.8016576329428324
chr4	35465600	35466600	-0.6386155784331026
chr4	35465700	35466700	-0.8223517296352896
chr4	35465800	35466800	-0.5148774351977022
chr4	35465900	35466900	0.008951800068040605
chr4	35466000	35467000	-0.1394012048556908
chr4	35466100	35467100	-0.959229382113086
chr4	35466200	35467200	-1.2119312630458097
chr4	35466300	35467300	-0.6385923420605516
chr4	35466400	35467400	-0.7871185853600771
chr4	35466500	35467500	-0.8635098690029616
chr4	35466600	35467600	-0.9248048199270308
chr4	35466700	35467700	-1.3514273898277307
chr4	35466800	35467800	-1.5714956829275988
chr4	35466900	35467900	-2.434196361956707
chr4	35467000	35468000	-2.452252907437403
chr4	35467100	35468100	-1.0418095256088449
chr4	35467200	35468200	-1.247479931600884
chr4	35467300	35468300	-1.4704183126117694
chr4	35467400	35468400	-1.9079806131831727
chr4	35467500	35468500	-1.515852293655379
chr4	35467600	35468600	-1.5805799527873452
chr4	35467700	35468700	-1.503643062273251
chr4	35467800	35468800	-2.2035662782337004
chr4	35467900	35468900	-1.9633997055655021
chr4	35468000	35469000	-2.048877417493411
chr4	35468100	35469100	-2.722719722709741
chr4	35468200	35469200	-2.6000550753307823
chr4	35468300	35469300	-3.1679021230478863
chr4	35468400	35469400	-2.8866636383376707
chr4	35468500	35469500	-2.7236821498076385
chr4	35468600	35469600	-2.7979581195810272
chr4	35468700	35469700	-2.774146534403674
chr4	35468800	35469800	-2.217133020417604
chr4	35468900	35469900	-1.9160560007469967
chr4	35469000	35470000	-2.8285026941532485
chr4	35469100	35470100	-2.6207166728914357
chr4	35469200	35470200	-1.9437771006643152
chr4	35469300	35470300	-1.8828419539248555
chr4	35469400	35470400	-1.808457997603505
chr4	35469500	35470500	-2.7487468264001915
chr4	35469600	35470600	-2.4527665937052245
chr4	35469700	35470700	-2.3040082066745597
chr4	35469800	35470800	-1.9511376481203448
chr4	35469900	35470900	-1.846514460281896
chr4	35470000	35471000	-0.44959374736266083
chr4	35470100	35471100	-0.5235258677584242
chr4	35470200	35471200	-1.271474200654287
chr4	35470300	35471300	-0.8806477864137536
chr4	35470400	35471400	-1.3268181656652207
chr4	35470500	35471500	-0.6912668673676594
chr4	35470600	35471600	-0.8618925659812141
chr4	35470700	35471700	-0.8641468063983211
chr4	35470800	35471800	-1.4086199939348072
chr4	35470900	35471900	-1.6532940486290586
chr4	35471000	35472000	-1.9556866133174737
chr4	35471100	35472100	-1.671728578079541
chr4	35471200	35472200	-0.9510119383862476
chr4	35471300	35472300	-1.1067104517661803
chr4	35471400	35472400	-0.4270580074252013
chr4	35471500	35472500	-0.4938527372976909
chr4	35471600	35472600	0.004488008733292893
chr4	35471700	35472700	0.0546987351435292
chr4	35471800	35472800	0.4657512092500287
chr4	35471900	35472900	0.6499118224813276
chr4	35472000	35473000	0.6496039380281845
chr4	35472100	35473100	0.7853077169654743
chr4	35472200	35473200	0.23909229578424515
chr4	35472300	35473300	-0.2419566875385692
chr4	35472400	35473400	-0.41101965512600297
chr4	35472500	35473500	-1.0935072378902635
chr4	35472600	35473600	-1.4647818403495143
chr4	35472700	35473700	-1.272359554481658
chr4	35472800	35473800	-1.2298384826181477
chr4	35472900	35473900	-1.420966215703067
chr4	35473000	35474000	-1.3913941891702362
chr4	35473100	35474100	-2.0638975583788635
chr4	35473200	35474200	-2.3538918778148283
chr4	35473300	35474300	-1.876753241423706
chr4	35473400	35474400	-2.4562499819138868
chr4	35473500	35474500	-1.83374650308274
chr4	35473600	35474600	-1.7134486237404971
chr4	35473700	35474700	-1.4321421897641755
chr4	35473800	35474800	-1.6218123025103792
chr4	35473900	35474900	-1.5190676002939552
chr4	35474000	35475000	-1.9049512889199574
chr4	35474100	35475100	-1.8948608857983769
chr4	35474200	35475200	-1.5000940555218796
chr4	35474300	35475300	-1.528239136747756
chr4	35474400	35475400	-0.26682574003286896
chr4	35474500	35475500	-0.42342479399597993
chr4	35474600	35475600	-0.2760009330277973
chr4	35474700	35475700	-0.4863706566426328
chr4	35474800	35475800	-0.6914718316796251
chr4	35474900	35475900	-0.6429141816912992
chr4	35475000	35476000	0.00860746718648628
chr4	35475100	35476100	0.03444594090709042
chr4	35475200	35476200	-0.06140711246152392
chr4	35475300	35476300	-0.7038074057957253
chr4	35475400	35476400	-1.0435799518858386
chr4	35475500	35476500	-1.6622157004674951
chr4	35475600	35476600	-1.9378721569632165
chr4	35475700	35476700	-2.420408681034756
chr4	35475800	35476800	-2.390247013650766
chr4	35475900	35476900	-2.8157218669556543
chr4	35476000	35477000	-3.003456545073204
chr4	35476100	35477100	-2.944566970995275
chr4	35476200	35477200	-2.7153179149078115
chr4	35476300	35477300	-2.0695215072849145
chr4	35476400	35477400	-2.5289837280601426
chr4	35476500	35477500	-2.1274382267119
chr4	35476600	35477600	-2.0832330510694934
chr4	35476700	35477700	-1.947951325092212
chr4	35476800	35477800	-1.8993030386422527
chr4	35476900	35477900	-1.5552726797169518
chr4	35477000	35478000	-1.8927698842016591
chr4	35477100	35478100	-2.1844729183558016
chr4	35477200	35478200	-2.304092996161452
chr4	35477300	35478300	-2.1922924531915813
chr4	35477400	35478400	-2.3065058713513107
chr4	35477500	35478500	-2.446914148994514
chr4	35477600	35478600	-2.4570714962603173
chr4	35477700	35478700	-2.4383645093678967
chr4	35477800	35478800	-2.5051952357094014
chr4	35477900	35478900	-2.172974476414644
chr4	35478000	35479000	-2.2771187403251294
chr4	35478100	35479100	-2.04230207187593
chr4	35478200	35479200	-2.221427921257692
chr4	35478300	35479300	-3.3408608338187347
chr4	35478400	35479400	-3.0153018736209214
chr4	35478500	35479500	-2.844044651907273
chr4	35478600	35479600	-2.999808647813796
chr4	35478700	35479700	-3.3436087549026965
chr4	35478800	35479800	-3.307469066999594
chr4	35478900	35479900	-3.6585512823738564
chr4	35479000	35480000	-3.036779728652816
chr4	35479100	35480100	-3.1053955353082547
chr4	35479200	35480200	-2.9553488982984164
chr4	35479300	35480300	-2.3381091528871267
chr4	35479400	35480400	-2.3999149763139718
chr4	35479500	35480500	-2.81327949816295
chr4	35479600	35480600	-2.8451155581471763
chr4	35479700	35480700	-2.5555406709933504
chr4	35479800	35480800	-2.649455656313445
chr4	35479900	35480900	-2.652454686596942
chr4	35480000	35481000	-2.8181230535836543
chr4	35480100	35481100	-2.5641720529404917
chr4	35480200	35481200	-2.5142916966158184
chr4	35480300	35481300	-2.213368446761357
chr4	35480400	35481400	-1.959706689880501
chr4	35480500	35481500	-1.9342114235279424
chr4	35480600	35481600	-1.5376697571402906
chr4	35480700	35481700	-1.6698879306345542
chr4	35480800	35481800	-1.7328009598330258
chr4	35480900	35481900	-1.7849380000203707
chr4	35481000	35482000	-1.7567485464341188
chr4	35481100	35482100	-1.7015518801636755
chr4	35481200	35482200	-1.6524231493864203
chr4	35481300	35482300	-1.660670682451232
chr4	35481400	35482400	-1.9627463224118311
chr4	35481500	35482500	-1.2966187609836763
chr4	35482900	35483900	0.2453821910976932
chr4	35483000	35484000	0.6093147894486665
chr4	35483100	35484100	-0.670278006714706
chr4	35483200	35484200	-0.7387425305651326
chr4	35483300	35484300	-0.7713941839541462
chr4	35483400	35484400	-0.8160860945886854
chr4	35483500	35484500	-0.8077884261226362
chr4	35483600	35484600	-0.8725686622986353
chr4	35483700	35484700	-1.1588478653287544
chr4	35483800	35484800	-1.7910466010166015
chr4	35483900	35484900	-2.0973139196622768
chr4	35484000	35485000	-2.8743494687831026
chr4	35484100	35485100	-2.4039761850516976
chr4	35484200	35485200	-1.4805971792742696
chr4	35484300	35485300	-1.3559341445055533
chr4	35484400	35485400	-1.5205309490083725
chr4	35484500	35485500	-1.4577592858741606
chr4	35484600	35485600	-1.4494068948088257
chr4	35484700	35485700	-1.4298533473723398
chr4	35484800	35485800	-1.3567930461419808
chr4	35484900	35485900	-1.372959763073886
chr4	35485900	35486900	-1.0360880413475193
chr4	35486000	35487000	-1.0385720399819796
chr4	35486100	35487100	-0.9385172733715976
chr4	35486200	35487200	-1.0062706779472408
chr4	35486300	35487300	-0.9833246345324328
chr4	35486400	35487400	-0.2878223340614437
chr4	35486500	35487500	-0.1042762723891522
chr4	35486600	35487600	-0.18406423529910693
chr4	35486700	35487700	0.9660632939587882
chr4	35486800	35487800	0.09368694773714542
chr4	35486900	35487900	0.030723427468254374
chr4	35487000	35488000	0.15587831902773014
chr4	35487100	35488100	0.0845560154492539
chr4	35487200	35488200	-0.5974893167205698
chr4	35487300	35488300	-0.8369836762428917
chr4	35487400	35488400	-2.206921423041632
chr4	35487500	35488500	-2.349150021503689
chr4	35487600	35488600	-2.617734483547105
chr4	35487700	35488700	-3.2930291038385837
chr4	35487800	35488800	-3.382901323204754
chr4	35487900	35488900	-3.4563333716316245
chr4	35488000	35489000	-3.6406571804184837
chr4	35488100	35489100	-3.6813910171220887
chr4	35488200	35489200	-4.335211731987199
chr4	35488300	35489300	-4.245923006112982
chr4	35488400	35489400	-3.9333334750184417
chr4	35488500	35489500	-4.199373467642422
chr4	35488600	35489600	-4.907815372140377
chr4	35488700	35489700	-5.2988462495575845
chr4	35488800	35489800	-5.70384466610026
chr4	35488900	35489900	-5.7259451563271435
chr4	35489000	35490000	-5.724076143512572
chr4	35489100	35490100	-6.206216336907279
chr4	35489200	35490200	-4.65042149030701
chr4	35489300	35490300	-5.552615830406423
chr4	35489400	35490400	-4.809554433105489
chr4	35489500	35490500	-4.548543367450186
chr4	35489600	35490600	-3.605106148999452
chr4	35489700	35490700	-3.0038693370624707
chr4	35489800	35490800	-2.9113454677522363
chr4	35489900	35490900	-2.5285599068380757
chr4	35490000	35491000	-2.635364352003519
chr4	35490100	35491100	-2.3997569945921238
chr4	35490200	35491200	-3.0009681112776883
chr4	35490300	35491300	-2.8644327709183264
chr4	35490400	35491400	-3.444402482520766
chr4	35490500	35491500	-4.051754281261133
chr4	35490600	35491600	-4.104293957963101
chr4	35490700	35491700	-3.970073733090506
chr4	35490800	35491800	-3.6879104904330458
chr4	35490900	35491900	-4.492913563527008
chr4	35491000	35492000	-5.034281508096094
chr4	35491100	35492100	-5.017003769890359
chr4	35491200	35492200	-4.513376190091562
chr4	35491300	35492300	-3.5228768478777512
chr4	35491400	35492400	-2.987345549940536
chr4	35491500	35492500	-2.5252249020482163
chr4	35491600	35492600	-2.2191954996662986
chr4	35491700	35492700	-2.389949324400665
chr4	35491800	35492800	-2.2345264133674965
chr4	35491900	35492900	-2.3550577514405058
chr4	35492000	35493000	-2.591845950505106
chr4	35492100	35493100	-2.6076171219735524
chr4	35492200	35493200	-2.9912533064436464
chr4	35492300	35493300	-3.0756389655792336
chr4	35492400	35493400	-2.9730230553712524
chr4	35492500	35493500	-2.992220682750792
chr4	35492600	35493600	-3.2901283462464668
chr4	35492700	35493700	-3.0708201797819044
chr4	35492800	35493800	-3.0438854091352514
chr4	35492900	35493900	-2.3344020130703584
chr4	35493000	35494000	-1.9551561189836817
chr4	35493100	35494100	-1.9148815248449136
chr4	35493200	35494200	-1.6689485808472548
chr4	35493300	35494300	-1.8981027551370384
chr4	35493400	35494400	-1.362798871927288
chr4	35493500	35494500	-1.0789369303558334
chr4	35493600	35494600	-1.1463693115903624
chr4	35493700	35494700	-0.7531811338663025
chr4	35493800	35494800	0.07688951995377802
chr4	35493900	35494900	-0.26647318684929866
chr4	35494000	35495000	0.2840653453221485
chr4	35494100	35495100	0.2366922344006437
chr4	35494200	35495200	0.5164856840249488
chr4	35494300	35495300	1.1949133853612637
chr4	35494400	35495400	0.9057463001319979
chr4	35494500	35495500	0.935507944614
chr4	35494600	35495600	1.0376883639810934
chr4	35494700	35495700	0.9836340420785996
chr4	35494800	35495800	0.22745918543984456
chr4	35494900	35495900	0.8738050470362181
chr4	35495000	35496000	-0.34212204444098293
chr4	35495100	35496100	-0.8968637185723259
chr4	35495200	35496200	-1.1688416424879573
chr4	35496900	35497900	-1.6061049813669517
chr4	35497000	35498000	-1.6281902793710183
chr4	35497100	35498100	-1.9112235899015733
chr4	35497200	35498200	-1.1092350802423
chr4	35497300	35498300	-1.24551741995699
chr4	35497400	35498400	-1.3136808388334211
chr4	35497500	35498500	-0.6713737029307063
chr4	35497600	35498600	-0.7491678609215295
chr4	35497700	35498700	-0.7958824178092216
chr4	35498900	35499900	-1.8916640563860003
chr4	35499000	35500000	-1.5217406422020963
chr4	35499100	35500100	-0.5415962007751862
chr4	35499400	35500400	-0.6093817748017256
chr4	35499500	35500500	-0.7072161299346631
chr4	35499600	35500600	-0.7140693109131192
chr4	35499700	35500700	-1.0446713274225379
chr4	35499800	35500800	-1.2336484031759496
chr4	35499900	35500900	-1.4140756259159049
chr4	35500000	35501000	-1.6714346648569731
chr4	35500100	35501100	-1.5289903198695671
chr4	35500200	35501200	-1.747406547775081
chr4	35500300	35501300	-1.1639523777695922
chr4	35500400	35501400	-1.4166760560519045
chr4	35500500	35501500	-1.0926509116709642
chr4	35500600	35501600	-1.204622676179467
chr4	35500700	35501700	-1.5227675969839445
chr4	35500800	35501800	-1.4575686549804208
chr4	35500900	35501900	-1.2897012589982029
chr4	35501000	35502000	-1.0798905821619635
chr4	35501100	35502100	-0.7656834098102366
chr4	35501200	35502200	-0.4420077708768624
chr4	35501300	35502300	-0.9499080304553316
chr4	35501400	35502400	-1.3948030302631522
chr4	35501500	35502500	-1.8405092223581407
chr4	35501600	35502600	-1.7239638366024204
chr4	35501700	35502700	-1.116735894919217
chr4	35502900	35503900	-1.7615841236162233
chr4	35503000	35504000	-1.5904311073530293
chr4	35503100	35504100	-1.8146851725129447
chr4	35503200	35504200	-1.2616984757956424
chr4	35503300	35504300	-1.923695325187012
chr4	35503400	35504400	-1.5574386113460614
chr4	35503500	35504500	-1.7789262514608126
chr4	35503600	35504600	-1.8367806666042081
chr4	35503700	35504700	-1.8374171475332808
chr4	35503800	35504800	-2.709018698083064
chr4	35503900	35504900	-1.7939799541470824
chr4	35504000	35505000	-2.233617813354166
chr4	35504100	35505100	-1.936742453093777
chr4	35504200	35505200	-2.768597493612037
chr4	35504300	35505300	-2.436199148852809
chr4	35504400	35505400	-2.9066485106848594
chr4	35504500	35505500	-2.900688416107495
chr4	35504600	35505600	-2.7880078404198465
chr4	35504700	35505700	-2.4714497650102385
chr4	35504800	35505800	-2.953453203706605
chr4	35504900	35505900	-3.5508425862171817
chr4	35505000	35506000	-3.5547549746906912
chr4	35505100	35506100	-3.905709170665195
chr4	35505200	35506200	-3.7405499219547833
chr4	35505300	35506300	-3.6069688186247206
chr4	35505400	35506400	-3.6004520364055312
chr4	35505500	35506500	-3.372583176861203
chr4	35505600	35506600	-3.2373118734503885
chr4	35505700	35506700	-3.4024244046659
chr4	35505800	35506800	-2.7318797458916624
chr4	35505900	35506900	-2.8315179519192566
chr4	35506000	35507000	-2.324263801968582
chr4	35506100	35507100	-2.443992754920465
chr4	35506200	35507200	-2.1620201328101736
chr4	35506300	35507300	-1.7029038822715843
chr4	35506400	35507400	-1.2847381635151052
chr4	35506500	35507500	-1.513916975268084
chr4	35506600	35507600	-1.515720457751961
chr4	35506700	35507700	-1.4173377659536537
chr4	35506800	35507800	-1.8341321248099964
chr4	35506900	35507900	-2.369913059558149
chr4	35507000	35508000	-2.0569052327254598
chr4	35507100	35508100	-1.268690073615491
chr4	35507200	35508200	-1.0922707213560916
chr4	35507300	35508300	-1.071718691611202
chr4	35507400	35508400	-1.983232398692529
chr4	35507500	35508500	-2.6788813594623315
chr4	35507600	35508600	-2.3302312136012984
chr4	35507700	35508700	-2.078153918680312
chr4	35507800	35508800	-1.6865759114262309
chr4	35507900	35508900	-0.30019517063290513
chr4	35508000	35509000	-0.5875223862384233
chr4	35508100	35509100	-0.7948661850893445
chr4	35508200	35509200	-0.8906241030416061
chr4	35508300	35509300	-0.7830835302758958
chr4	35508400	35509400	-0.0799796323888577
chr4	35508500	35509500	0.17570475414193204
chr4	35508600	35509600	0.1331164533290363
chr4	35508700	35509700	-0.047521971554241815
chr4	35508800	35509800	-0.06484012645720998
chr4	35508900	35509900	-0.7846404066596107
chr4	35509000	35510000	-0.761110570065311
chr4	35509100	35510100	-1.1688565489805511
chr4	35509200	35510200	-1.2501247420129633
chr4	35509300	35510300	-1.4573384893356696
chr4	35509400	35510400	-1.4747361865450443
chr4	35509500	35510500	-0.937053464289994
chr4	35509600	35510600	-1.7375600564424385
chr4	35509700	35510700	-2.453007559243083
chr4	35509800	35510800	-2.509042992546985
chr4	35509900	35510900	-2.9090842613471812
chr4	35510000	35511000	-3.1841331058694213
chr4	35510100	35511100	-2.8392883872931027
chr4	35510200	35511200	-2.7926750416517936
chr4	35510300	35511300	-2.742641659315449
chr4	35510400	35511400	-2.6632713908136507
chr4	35510500	35511500	-2.6624761497439504
chr4	35511700	35512700	-1.6458697524844874
chr4	35511800	35512800	-2.7711792566663296
chr4	35511900	35512900	-2.924063468214696
chr4	35512000	35513000	-2.9231883667021665
chr4	35512100	35513100	-3.100858343789491
chr4	35512200	35513200	-3.4913270288546605
chr4	35512300	35513300	-3.352849936602435
chr4	35512400	35513400	-3.0829109180146164
chr4	35512500	35513500	-2.619890493205664
chr4	35512600	35513600	-2.58586156738184
chr4	35512700	35513700	-2.663184138197044
chr4	35512800	35513800	-1.8614075557075336
chr4	35512900	35513900	-2.192190470156641
chr4	35513000	35514000	-2.2718960985627032
chr4	35513100	35514100	-1.9410781745378336
chr4	35513200	35514200	-1.7982179316457194
chr4	35513300	35514300	-2.4467306101869792
chr4	35513400	35514400	-3.0217823348407835
chr4	35513500	35514500	-3.4948335783279854
chr4	35513600	35514600	-3.513740488134851
chr4	35513700	35514700	-3.4642092283870167
chr4	35513800	35514800	-3.688864579783184
chr4	35515400	35516400	-2.958272582054993
chr4	35515500	35516500	-2.4362012826035984
chr4	35515600	35516600	-2.464352889602415
chr4	35515700	35516700	-2.5270960818292267
chr4	35515800	35516800	-3.3608064229548216
chr4	35515900	35516900	-3.732787046321832
chr4	35516000	35517000	-4.2112714784514855
chr4	35516100	35517100	-3.702619525652078
chr4	35516200	35517200	-3.7933330717519063
chr4	35516300	35517300	-3.7756539997067247
chr4	35516400	35517400	-3.3797047507441467
chr4	35516500	35517500	-3.9022178981597633
chr4	35516600	35517600	-3.8689611953806375
chr4	35516700	35517700	-4.1312309053780965
chr4	35517300	35518300	-0.8666232511669089
chr4	35517400	35518400	-1.2215867220429744
chr4	35517500	35518500	-1.3619748605754585
chr4	35517600	35518600	-1.3664477287729968
chr4	35517700	35518700	-1.1771007548593253
chr4	35517800	35518800	-1.2001856067682757
chr4	35517900	35518900	-1.4816962456656488
chr4	35518000	35519000	-1.255310853819469
chr4	35518100	35519100	-1.3731785175178428
chr4	35518200	35519200	-1.1581481302901078
chr4	35522700	35523700	-1.0316566823620137
chr4	35522800	35523800	-0.9094828628069942
chr4	35523100	35524100	-0.7718254387913781
chr4	35523200	35524200	-0.9878720361709664
chr4	35523300	35524300	-0.6371243074989217
chr4	35523400	35524400	-0.34808970232911096
chr4	35523500	35524500	-0.4417101734517786
chr4	35523600	35524600	-1.5264721791285671
chr4	35523700	35524700	-2.257177896684204
chr4	35523800	35524800	-1.9270894288167504
chr4	35523900	35524900	-2.196524306448429
chr4	35524000	35525000	-2.2538785987693126
chr4	35524100	35525100	-2.176777778590038
chr4	35524200	35525200	-2.098586031495312
chr4	35524300	35525300	-2.646323188267436
chr4	35524400	35525400	-3.456307570480865
chr4	35524500	35525500	-3.644296994093512
chr4	35524600	35525600	-2.183524192854457
chr4	35524700	35525700	-2.369444370966559
chr4	35524800	35525800	-2.080219415820438
chr4	35524900	35525900	-1.058960350120848
chr4	35525000	35526000	-1.1699192511268257
chr4	35525100	35526100	-0.8249082151323667
chr4	35525200	35526200	-0.3808447498555657
chr4	35525300	35526300	-0.529175036247648
chr4	35525400	35526400	-0.3198897280736877
chr4	35525500	35526500	0.16463656515844372
chr4	35525600	35526600	-0.10100943751419658
chr4	35525700	35526700	0.35910836357195297
chr4	35525800	35526800	0.4162558835909103
chr4	35527500	35528500	-2.47420023832084
chr4	35527600	35528600	-1.9915264856850536
chr4	35527700	35528700	-3.02602474859802
chr4	35527800	35528800	-3.5250295901082147
chr4	35527900	35528900	-4.0613138137558815
chr4	35528000	35529000	-4.059224577220405
chr4	35528100	35529100	-4.294336610289945
chr4	35528200	35529200	-3.21718408730823
chr4	35528300	35529300	-3.6008253915615804
chr4	35528400	35529400	-4.201035935191151
chr4	35528500	35529500	-5.019096948461624
chr4	35528600	35529600	-5.521119826638103
chr4	35528700	35529700	-4.552154157501589
chr4	35528800	35529800	-4.865007855491772
chr4	35528900	35529900	-4.449231712265672
chr4	35529000	35530000	-4.7070644960544055
chr4	35529100	35530100	-4.0816521404468125
chr4	35529200	35530200	-4.6978135995102255
chr4	35529300	35530300	-5.023346794615008
chr4	35529400	35530400	-5.036499280021424
chr4	35529500	35530500	-4.427753413142549
chr4	35529600	35530600	-5.197579712393005
chr4	35529700	35530700	-4.9657266329731815
chr4	35529800	35530800	-4.669394997265363
chr4	35529900	35530900	-5.012710620823091
chr4	35530000	35531000	-4.746050492356172
chr4	35530100	35531100	-4.677028054480023
chr4	35530200	35531200	-4.328992704502561
chr4	35530300	35531300	-3.2705976689084237
chr4	35530400	35531400	-2.759513075221817
chr4	35530500	35531500	-3.560735826330013
chr4	35530600	35531600	-2.8313256935055007
chr4	35530700	35531700	-3.686362562298128
chr4	35530800	35531800	-3.9832951266297982
chr4	35530900	35531900	-3.6861022539028783
chr4	35531000	35532000	-3.411666429358223
chr4	35531100	35532100	-3.9385536980881333
chr4	35531200	35532200	-3.653666707245351
chr4	35531300	35532300	-3.891100045942298
chr4	35531400	35532400	-3.529959948618257
chr4	35531500	35532500	-3.0724267005654515
chr4	35531600	35532600	-3.5234586718115963
chr4	35531700	35532700	-3.5307895347035245
chr4	35531800	35532800	-3.0413316292470736
chr4	35531900	35532900	-3.2957523670922804
chr4	35532000	35533000	-3.366440743754276
chr4	35532100	35533100	-3.0469290462883483
chr4	35532200	35533200	-2.9172189552958856
chr4	35532300	35533300	-3.6017987799474738
chr4	35532400	35533400	-4.25993970197616
chr4	35532500	35533500	-4.064547914033164
chr4	35532600	35533600	-3.386264289564732
chr4	35532700	35533700	-2.8475286390220966
chr4	35532800	35533800	-2.62516213103666
chr4	35532900	35533900	-1.9923520254933929
chr4	35533000	35534000	-2.0211322426009737
chr4	35533100	35534100	-2.184862552759213
chr4	35533200	35534200	-2.951323073381821
chr4	35533300	35534300	-2.2485385804895737
chr4	35533400	35534400	-1.6572928534157434
chr4	35533500	35534500	-2.743289612283724
chr4	35533600	35534600	-2.680115881367987
chr4	35533700	35534700	-2.63424421234376
chr4	35533800	35534800	-3.0897624249298974
chr4	35533900	35534900	-3.427537422595365
chr4	35534000	35535000	-4.016015493359404
chr4	35534100	35535100	-3.8846560995555737
chr4	35534200	35535200	-3.768144791694712
chr4	35534300	35535300	-3.6476825171510514
chr4	35534400	35535400	-3.79369117103442
chr4	35534500	35535500	-2.662129591414478
chr4	35534600	35535600	-2.877695475469252
chr4	35534700	35535700	-3.6782986209803314
chr4	35534800	35535800	-3.2633116081299725
chr4	35534900	35535900	-3.2595616515273385
chr4	35535000	35536000	-2.7602143480558454
chr4	35535100	35536100	-2.5704811906638323
chr4	35535200	35536200	-2.7506296877531264
chr4	35535300	35536300	-2.439788389439611
chr4	35535400	35536400	-2.3070714088230457
chr4	35535500	35536500	-2.4464673481474493
chr4	35535600	35536600	-2.1826386809187297
chr4	35535700	35536700	-2.1952115154489698
chr4	35535800	35536800	-2.4472092951968505
chr4	35535900	35536900	-1.9104720503284285
chr4	35536000	35537000	-1.8479897512646055
chr4	35536100	35537100	-2.3181648224091487
chr4	35536200	35537200	-2.4813820732636835
chr4	35536300	35537300	-2.53625573776406
chr4	35536400	35537400	-3.1709579676057613
chr4	35536500	35537500	-3.5232532171491853
chr4	35536600	35537600	-3.7814684533597496
chr4	35536700	35537700	-3.2224482945688284
chr4	35536800	35537800	-2.9456045596999467
chr4	35536900	35537900	-3.023564397270528
chr4	35537000	35538000	-3.6229779955147263
chr4	35537100	35538100	-3.4683458061094434
chr4	35537200	35538200	-3.7108824891154986
chr4	35537300	35538300	-3.795827195095589
chr4	35537400	35538400	-3.4658967955952518
chr4	35537500	35538500	-3.614627488465259
chr4	35537600	35538600	-3.323503210572719
chr4	35537700	35538700	-3.2084191871046293
chr4	35537800	35538800	-2.8310309952210484
chr4	35537900	35538900	-3.1934740327973943
chr4	35538000	35539000	-2.4317634775748784
chr4	35538100	35539100	-2.762073002528913
chr4	35538200	35539200	-1.8534741816933469
chr4	35538300	35539300	-1.3578023918359192
chr4	35538400	35539400	-1.4594300170257897
chr4	35538500	35539500	-0.9185026605573549
chr4	35538600	35539600	-0.8603364687074326
chr4	35538700	35539700	-0.7012968060224174
chr4	35538800	35539800	-0.9262587540829366
chr4	35538900	35539900	-0.6789556108345002
chr4	35539000	35540000	-0.8013090606240758
chr4	35539100	35540100	0.13497816318124287
chr4	35539700	35540700	-3.3581546331626333
chr4	35539800	35540800	-3.833555978841261
chr4	35539900	35540900	-4.2926013600125446
chr4	35540000	35541000	-4.472676130571844
chr4	35540100	35541100	-5.608390744234531
chr4	35540200	35541200	-5.957180684103682
chr4	35540300	35541300	-5.6463732089783525
chr4	35540400	35541400	-5.4241221458755495
chr4	35540500	35541500	-5.4781924218936435
chr4	35540600	35541600	-4.808608611040131
chr4	35540700	35541700	-3.6922103180164534
chr4	35540800	35541800	-3.364204011464793
chr4	35540900	35541900	-2.9554047112826454
chr4	35541400	35542400	-0.608485024359724
chr4	35541500	35542500	-1.5886359125657703
chr4	35541600	35542600	-2.412715303092895
chr4	35541700	35542700	-3.5447993932684634
chr4	35541800	35542800	-3.9273502170138896
chr4	35541900	35542900	-4.0249198882629225
chr4	35542000	35543000	-3.9290841156901664
chr4	35542100	35543100	-3.436496745160172
chr4	35542200	35543200	-2.975712419355137
chr4	35542300	35543300	-3.2144079799629317
chr4	35542400	35543400	-3.9618376970196114
chr4	35542500	35543500	-3.5032913039966567
chr4	35542600	35543600	-3.1182078769444543
chr4	35542700	35543700	-2.0051245433631832
chr4	35543800	35544800	-3.132472103366959
chr4	35543900	35544900	-3.9986779030785553
chr4	35544000	35545000	-4.626754674938722
chr4	35544100	35545100	-4.078259288288754
chr4	35544200	35545200	-3.655774457538737
chr4	35545200	35546200	-3.6949047568516784
chr4	35545300	35546300	-3.2909622316695217
chr4	35545400	35546400	-3.3047435992795977
chr4	35545500	35546500	-2.923303932195831
chr4	35545600	35546600	-3.015948945162857
chr4	35545700	35546700	-2.9560744069235705
chr4	35545800	35546800	-2.5437960261836183
chr4	35545900	35546900	-2.29652384150214
chr4	35546000	35547000	-2.1685965436053705
chr4	35546100	35547100	-1.7566380122566794
chr4	35546200	35547200	-1.7612401973827956
chr4	35546300	35547300	-2.196259804758192
chr4	35546400	35547400	-1.7923338025116995
chr4	35546500	35547500	-1.8594232922620164
chr4	35546600	35547600	-1.922589581254717
chr4	35546700	35547700	-2.128754119697561
chr4	35546800	35547800	-2.1761335578496808
chr4	35546900	35547900	-2.5653724989180042
chr4	35547000	35548000	-2.983953770344578
chr4	35547100	35548100	-3.1327763645525164
chr4	35547200	35548200	-2.394899653441977
chr4	35547300	35548300	-2.5999574311450555
chr4	35547400	35548400	-3.0908868142877437
chr4	35547500	35548500	-3.247076477864911
chr4	35547600	35548600	-3.270284204689496
chr4	35547700	35548700	-3.6508333182549055
chr4	35547800	35548800	-3.348555034026813
chr4	35547900	35548900	-3.3997065703706832
chr4	35548000	35549000	-2.9837381949466955
chr4	35548100	35549100	-1.9134369589741431
chr4	35548200	35549200	-1.924795194285129
chr4	35549200	35550200	-1.004780997531462
chr4	35549300	35550300	-0.9907892305866284
chr4	35549400	35550400	-1.1069428648150252
chr4	35549500	35550500	-1.0681215315510426
chr4	35549600	35550600	-1.104242791445965
chr4	35549700	35550700	-1.5357591974329872
chr4	35549800	35550800	-1.4830180515338311
chr4	35549900	35550900	-0.8322286724593779
chr4	35550000	35551000	-1.169402815378189
chr4	35550100	35551100	-0.967199872106888
chr4	35550500	35551500	-2.518117122344745
chr4	35550600	35551600	-2.675453934941704
chr4	35550700	35551700	-2.3367595420087124
chr4	35550800	35551800	-2.2975997054249904
chr4	35550900	35551900	-2.3377497020514695
chr4	35551000	35552000	-2.5574114123097496
chr4	35551100	35552100	-3.060690640595944
chr4	35551200	35552200	-2.8834949548124014
chr4	35551300	35552300	-2.9328018496783104
chr4	35551400	35552400	-2.002727245979636
chr4	35551500	35552500	-2.093566955440833
chr4	35551600	35552600	-1.9027118949546007
chr4	35551700	35552700	-2.0838409954716286
chr4	35551800	35552800	-2.263685970426963
chr4	35551900	35552900	-1.7342058851010498
chr4	35552000	35553000	-1.8281291235157993
chr4	35552100	35553100	-1.5126883387901708
chr4	35552200	35553200	-1.7510514015504606
chr4	35552300	35553300	-1.9750225471384777
chr4	35552400	35553400	-2.319332800879574
chr4	35552500	35553500	-2.468336542507186
chr4	35552600	35553600	-2.8337613623170608
chr4	35552700	35553700	-3.0359642147729597
chr4	35552800	35553800	-2.266868292008457
chr4	35552900	35553900	-2.65813815645552
chr4	35553000	35554000	-2.60346681256064
chr4	35553100	35554100	-2.2450284645003165
chr4	35553200	35554200	-2.481214021249694
chr4	35553300	35554300	-2.9349530693037105
chr4	35553400	35554400	-2.692682900296308
chr4	35553500	35554500	-2.0025801880887717
chr4	35553600	35554600	-1.709111323262367
chr4	35553700	35554700	-2.301879461051609
chr4	35553800	35554800	-3.4023766219347173
chr4	35553900	35554900	-3.411198187343797
chr4	35554000	35555000	-3.290678617358581
chr4	35554100	35555100	-3.4102836808363186
chr4	35554200	35555200	-3.4411231816360632
chr4	35554300	35555300	-2.810304647627944
chr4	35554400	35555400	-2.9625142138974936
chr4	35554500	35555500	-3.0286909431739955
chr4	35554600	35555600	-2.9843023002415534
chr4	35554700	35555700	-1.9211523573729647
chr4	35554800	35555800	-1.965985147211666
chr4	35554900	35555900	-2.0918647779208985
chr4	35555000	35556000	-2.0074933896685643
chr4	35555100	35556100	-2.4814171760854142
chr4	35555200	35556200	-2.0959908583735847
chr4	35555300	35556300	-1.8897929320833842
chr4	35555400	35556400	-2.21029435521543
chr4	35555500	35556500	-2.8981206153137933
chr4	35555600	35556600	-3.051231111665394
chr4	35555700	35556700	-3.140369674383712
chr4	35555800	35556800	-1.9950732291550413
chr4	35555900	35556900	-2.371568283150088
chr4	35556000	35557000	-2.2882660685106044
chr4	35556100	35557100	-1.72374834217117
chr4	35556200	35557200	-2.335822228392846
chr4	35556300	35557300	-2.804806130459069
chr4	35556400	35557400	-2.3922901983491656
chr4	35556500	35557500	-2.4158512990984558
chr4	35556600	35557600	-2.8266080903880875
chr4	35556700	35557700	-2.7233416284416654
chr4	35556800	35557800	-3.104133806937618
chr4	35556900	35557900	-1.8828114703511487
chr4	35557000	35558000	-2.642104092573034
chr4	35557100	35558100	-3.034887464654944
chr4	35557200	35558200	-2.0879180900617054
chr4	35557300	35558300	-1.4509403799080738
chr4	35557400	35558400	-1.3403120053445043
chr4	35557500	35558500	-1.0992729928705158
chr4	35557600	35558600	-0.7200799422726228
chr4	35557700	35558700	-0.6334831718500047
chr4	35557800	35558800	-1.3083943965306502
chr4	35557900	35558900	-2.540489847159995
chr4	35558000	35559000	-2.085546187044343
chr4	35558100	35559100	-1.5266632852495678
chr4	35558200	35559200	-2.1784887326739275
chr4	35558300	35559300	-2.631810665468332
chr4	35558400	35559400	-3.1789961709207586
chr4	35558500	35559500	-3.606235519033776
chr4	35558600	35559600	-4.0542159127280994
chr4	35558700	35559700	-4.34950731765129
chr4	35558800	35559800	-3.4442927494078224
chr4	35558900	35559900	-2.8715208384588684
chr4	35559000	35560000	-2.5694128137131433
chr4	35559100	35560100	-2.808141059774405
chr4	35559200	35560200	-2.4399509532333434
chr4	35559300	35560300	-1.9827739619022569
chr4	35559400	35560400	-1.498792013273099
chr4	35559500	35560500	-1.6569827940489312
chr4	35559600	35560600	-1.373846969607228
chr4	35559700	35560700	-0.9224769177444722
chr4	35559800	35560800	-0.8286809893579578
chr4	35559900	35560900	-0.5806405303761063
chr4	35560000	35561000	-0.5123059072258407
chr4	35560100	35561100	-0.7536309725987319
chr4	35560200	35561200	-1.1827467905631233
chr4	35560300	35561300	-1.4004325121923042
chr4	35560400	35561400	-1.7901025543872071
chr4	35560500	35561500	-1.0656814480622407
chr4	35560600	35561600	-1.5683504271493882
chr4	35560700	35561700	-1.6658522026437563
chr4	35560800	35561800	-2.13850182284916
chr4	35560900	35561900	-3.0614167463120894
chr4	35561000	35562000	-3.35782436096866
chr4	35561100	35562100	-3.349948714694788
chr4	35561200	35562200	-3.4923748998842665
chr4	35561300	35562300	-3.617508647931581
chr4	35561400	35562400	-3.4371102077308886
chr4	35561500	35562500	-3.2778188998335587
chr4	35561600	35562600	-2.1470671395929735
chr4	35561700	35562700	-2.6994034317982467
chr4	35561800	35562800	-2.6237036007966346
chr4	35561900	35562900	-1.7989368107748709
chr4	35562000	35563000	-1.5684321134490427
chr4	35562100	35563100	-1.8911939798846609
chr4	35562200	35563200	-1.6524598118927598
chr4	35562300	35563300	-1.7700843718354533
chr4	35562400	35563400	-1.3440312579393634
chr4	35562500	35563500	-1.6778885756917876
chr4	35562600	35563600	-1.6287138002656067
chr4	35562700	35563700	-1.6834751138867434
chr4	35562800	35563800	-1.7731495568279698
chr4	35562900	35563900	-2.6916749259796497
chr4	35563000	35564000	-2.9260975878990125
chr4	35563100	35564100	-2.7923979735278475
chr4	35563200	35564200	-2.8725473133480315
chr4	35563300	35564300	-3.1014929992832805
chr4	35563400	35564400	-3.727456921273127
chr4	35563500	35564500	-3.327357758103475
chr4	35563600	35564600	-3.6086929995487678
chr4	35563700	35564700	-3.432566701417362
chr4	35563800	35564800	-3.0608493750868435
chr4	35563900	35564900	-3.0765671745595284
chr4	35564000	35565000	-2.7489159150192166
chr4	35564100	35565100	-2.079691351734436
chr4	35564200	35565200	-1.956388367389503
chr4	35564300	35565300	-2.0295280384747065
chr4	35564400	35565400	-2.037296834238233
chr4	35564500	35565500	-2.2497678281173767
chr4	35564600	35565600	-2.327797016535465
chr4	35564700	35565700	-2.237561240549665
chr4	35564800	35565800	-2.7096540794034323
chr4	35564900	35565900	-1.6909173686294674
chr4	35565000	35566000	-1.8007440484410766
chr4	35565100	35566100	-2.0115519867390503
chr4	35565200	35566200	-2.353131255548853
chr4	35565300	35566300	-2.6908493233737185
chr4	35565400	35566400	-2.6366608244782976
chr4	35565500	35566500	-2.3684842369430563
chr4	35565600	35566600	-2.4427201080394254
chr4	35565700	35566700	-3.1045039279620275
chr4	35565800	35566800	-3.3191427830687212
chr4	35565900	35566900	-3.545960906056516
chr4	35566000	35567000	-3.608034103298731
chr4	35566100	35567100	-3.6430134291853418
chr4	35566200	35567200	-3.633837951876398
chr4	35566300	35567300	-3.0173384428383025
chr4	35566400	35567400	-3.1114880373294933
chr4	35566500	35567500	-4.280746270231
chr4	35566600	35567600	-4.067313486707151
chr4	35566700	35567700	-3.609113759044299
chr4	35566800	35567800	-3.475330543511969
chr4	35566900	35567900	-3.678803001521597
chr4	35567000	35568000	-3.701795968686991
chr4	35567100	35568100	-3.913254768488474
chr4	35567200	35568200	-3.701492267010587
chr4	35567300	35568300	-3.9610779590365954
chr4	35567400	35568400	-4.312132198262547
chr4	35567500	35568500	-3.671717912399378
chr4	35567600	35568600	-4.024050258961245
chr4	35567700	35568700	-3.4611444741580684
chr4	35567800	35568800	-3.6708127404472015
chr4	35567900	35568900	-3.5750208510720003
chr4	35568000	35569000	-3.9501260812684023
chr4	35568100	35569100	-4.186053587392855
chr4	35568200	35569200	-3.9397273303518334
chr4	35568300	35569300	-4.397391589088241
chr4	35568400	35569400	-4.675302317246281
chr4	35568500	35569500	-3.7733490712905153
chr4	35568600	35569600	-3.864785515754648
chr4	35568700	35569700	-4.423667255536589
chr4	35568800	35569800	-4.124203918780262
chr4	35568900	35569900	-3.905282517611575
chr4	35569000	35570000	-4.0215711293728456
chr4	35569100	35570100	-3.1746289604543447
chr4	35569200	35570200	-3.2346367828007896
chr4	35569300	35570300	-2.8436116449567064
chr4	35569400	35570400	-1.8750086191399056
chr4	35569500	35570500	-2.1230788385218022
chr4	35569600	35570600	-1.7765381935200346
chr4	35569700	35570700	-1.9888746801465087
chr4	35569800	35570800	-2.3558815460578817
chr4	35569900	35570900	-2.9917126158665748
chr4	35570000	35571000	-2.1552909578921313
chr4	35570100	35571100	-2.448059945425156
chr4	35570200	35571200	-1.9399898591597025
chr4	35570300	35571300	-1.7405093387925663
chr4	35570400	35571400	-1.656381263160696
chr4	35570500	35571500	-2.190357511888124
chr4	35570600	35571600	-2.1414096312088367
chr4	35570700	35571700	-1.883756677053029
chr4	35570800	35571800	-1.3363077826489531
chr4	35570900	35571900	-0.5511690695607656
chr4	35571000	35572000	-0.7213656094550998
chr4	35571100	35572100	-1.2461963901623576
chr4	35571200	35572200	-1.8156238257276192
chr4	35571300	35572300	-2.045998228394781
chr4	35571400	35572400	-2.7601220752957607
chr4	35571500	35572500	-2.472763010277104
chr4	35571600	35572600	-3.5798859765960844
chr4	35571700	35572700	-4.078517526471252
chr4	35571800	35572800	-4.194442193947014
chr4	35571900	35572900	-3.9474547776345377
chr4	35572000	35573000	-3.5245073852788287
chr4	35572100	35573100	-3.2978582158727257
chr4	35572200	35573200	-3.468254025559552
chr4	35572300	35573300	-3.156869118139372
chr4	35572400	35573400	-2.461403916492475
chr4	35572500	35573500	-2.431513038399572
chr4	35572600	35573600	-1.2230764858464631
chr4	35572700	35573700	-0.5657057464840284
chr4	35572800	35573800	-0.1305064853189911
chr4	35572900	35573900	-0.26113013269284097
chr4	35573000	35574000	-1.0737622595362395
chr4	35573100	35574100	-0.6093086881165674
chr4	35573200	35574200	-0.7098058688889728
chr4	35573300	35574300	-0.4876354273785582
chr4	35573400	35574400	-0.5332483035151853
chr4	35573500	35574500	-0.5921362365657511
chr4	35573600	35574600	-0.6734298498602707
chr4	35573700	35574700	-0.4353924899308056
chr4	35573800	35574800	-0.568523388853308
chr4	35573900	35574900	-1.1934990680244135
chr4	35574000	35575000	-0.7531249237746132
chr4	35574100	35575100	-1.4019550677959467
chr4	35574200	35575200	-1.3287780065536292
chr4	35574300	35575300	-1.4069960124996683
chr4	35574400	35575400	-1.5427156297786642
chr4	35574500	35575500	-2.36185719011456
chr4	35574600	35575600	-2.7627939739077743
chr4	35574700	35575700	-2.9636414730644507
chr4	35574800	35575800	-3.2938197062965724
chr4	35574900	35575900	-2.2357983236395857
chr4	35575000	35576000	-1.9972668041747603
chr4	35575100	35576100	-1.81021218144796
chr4	35575200	35576200	-1.4218828751779642
chr4	35575300	35576300	-1.3104452216242222
chr4	35575400	35576400	-1.6099019429272456
chr4	35575500	35576500	-1.0537287432114484
chr4	35575600	35576600	-1.5660123144913158
chr4	35575700	35576700	-1.8524606002819248
chr4	35575800	35576800	-2.290041700491032
chr4	35575900	35576900	-3.8479028110227453
chr4	35576000	35577000	-3.5435716871959637
chr4	35576100	35577100	-3.2147669762798863
chr4	35576200	35577200	-3.3646979294435204
chr4	35576300	35577300	-3.3489895189402596
chr4	35576400	35577400	-3.0097769766622275
chr4	35576500	35577500	-2.937054820856342
chr4	35576600	35577600	-2.3569843725823785
chr4	35576700	35577700	-2.8262141512715764
chr4	35576800	35577800	-2.2193412321422983
chr4	35576900	35577900	-1.328180988743
chr4	35577000	35578000	-1.8635147577907756
chr4	35577100	35578100	-2.8222570184703453
chr4	35577200	35578200	-2.375796800086788
chr4	35577300	35578300	-2.853509650765382
chr4	35577400	35578400	-3.2941316222627206
chr4	35577500	35578500	-3.172191210576308
chr4	35577600	35578600	-3.02739315326722
chr4	35579000	35580000	-0.76626763968832
chr4	35579100	35580100	-1.2801223129655277
chr4	35579200	35580200	-1.3282374798264802
chr4	35579300	35580300	-0.8916940923497308
chr4	35579400	35580400	-0.9782271886473248
chr4	35579500	35580500	0.11249232099720906
chr4	35579600	35580600	-0.13659635339028134
chr4	35579700	35580700	0.02609250525049053
chr4	35579800	35580800	-0.3023702133683951
chr4	35579900	35580900	-0.8379035845847009
chr4	35580000	35581000	-0.9374190753942716
chr4	35580100	35581100	-1.5637621034983005
chr4	35580200	35581200	-1.98132920449382
chr4	35580300	35581300	-1.308322631076806
chr4	35580400	35581400	-1.8113795809652784
chr4	35580500	35581500	-2.677230113638292
chr4	35580600	35581600	-2.6943296260161413
chr4	35580700	35581700	-2.90116810832122
chr4	35580800	35581800	-2.7527994421483086
chr4	35580900	35581900	-2.463637429835587
chr4	35581000	35582000	-2.6474377940765192
chr4	35581100	35582100	-2.031954192030374
chr4	35581200	35582200	-1.7091828796345023
chr4	35581300	35582300	-2.2128664096432398
chr4	35581400	35582400	-1.7987793195282968
chr4	35581500	35582500	-1.3880195108368203
chr4	35581600	35582600	-1.1190462154031695
chr4	35581700	35582700	-1.3237732379663587
chr4	35581800	35582800	-1.892408600160342
chr4	35581900	35582900	-1.8666891223021238
chr4	35582000	35583000	-1.712567929160124
chr4	35582100	35583100	-1.8664799979118385
chr4	35582200	35583200	-1.5500045485376888
chr4	35582300	35583300	-1.6353933239699676
chr4	35582400	35583400	-1.3837926908690428
chr4	35582500	35583500	-2.0073613066382747
chr4	35582600	35583600	-1.8693778276940216
chr4	35582700	35583700	-2.0488128144848137
chr4	35582800	35583800	-1.706016680674768
chr4	35582900	35583900	-1.6225254644928608
chr4	35583000	35584000	-1.0304011138725273
chr4	35583100	35584100	-0.5677838531446305
chr4	35583200	35584200	-0.6778875203795551
chr4	35583300	35584300	-0.801700162113913
chr4	35583400	35584400	-0.7865483629305494
chr4	35583500	35584500	-0.02004811281913535
chr4	35583600	35584600	0.3689483260143069
chr4	35583700	35584700	0.011834715471754846
chr4	35583800	35584800	0.4760122983807054
chr4	35583900	35584900	1.3613802707764049
chr4	35584000	35585000	1.5635415962411212
chr4	35585100	35586100	-0.8882602401857824
chr4	35585200	35586200	-1.139116988144402
chr4	35585300	35586300	-1.7399137052986002
chr4	35585400	35586400	-2.46562403440595
chr4	35585500	35586500	-2.6444845912518846
chr4	35585600	35586600	-1.985972503825961
chr4	35585700	35586700	-2.4091089183686947
chr4	35585800	35586800	-1.694998238946225
chr4	35585900	35586900	-2.0487947836436464
chr4	35586000	35587000	-1.945305833721523
chr4	35586100	35587100	-1.1565789198425769
chr4	35586200	35587200	-0.7065829379966414
chr4	35586400	35587400	0.0002679888644775503
chr4	35587100	35588100	-1.1437076905845511
chr4	35587200	35588200	-1.1301026152317737
chr4	35587300	35588300	-1.8771298417163704
chr4	35587400	35588400	-1.8680922190815328
chr4	35587500	35588500	-2.0862861502800687
chr4	35587600	35588600	-1.9590673195722017
chr4	35587700	35588700	-1.6057508842728163
chr4	35587800	35588800	-2.204182485267554
chr4	35587900	35588900	-1.8441849554204728
chr4	35588000	35589000	-2.2976338415322712
chr4	35588100	35589100	-1.839220027088108
chr4	35588200	35589200	-2.667533809580416
chr4	35588300	35589300	-2.453688616500902
chr4	35588400	35589400	-2.4877827940850294
chr4	35588500	35589500	-3.011767868541438
chr4	35588600	35589600	-2.8131881357053525
chr4	35588700	35589700	-2.9617133568866274
chr4	35588800	35589800	-2.6804396829261923
chr4	35588900	35589900	-3.0063011857458077
chr4	35589000	35590000	-2.633001182719727
chr4	35589100	35590100	-3.1681799636602888
chr4	35589200	35590200	-1.8286342157750048
chr4	35589300	35590300	-1.1420119639882524
chr4	35589400	35590400	-1.0163849148420658
chr4	35589500	35590500	-0.8980134103874939
chr4	35589600	35590600	-1.0513509557986616
chr4	35589700	35590700	-0.5984512254505415
chr4	35589800	35590800	-0.9905682155601356
chr4	35589900	35590900	-0.8180346793065926
chr4	35590000	35591000	-0.8844478520657201
chr4	35590100	35591100	-0.5648769292813575
chr4	35590200	35591200	-0.7297142997046401
chr4	35590300	35591300	-1.590956567448501
chr4	35590400	35591400	-2.640874247868393
chr4	35590500	35591500	-2.1519044174225823
chr4	35590600	35591600	-2.2272842010716984
chr4	35590700	35591700	-2.544666389754985
chr4	35590800	35591800	-1.5167844819204994
chr4	35590900	35591900	-1.6035569659318394
chr4	35591000	35592000	-2.152486997503312
chr4	35591100	35592100	-2.213779843212896
chr4	35591200	35592200	-2.712492846033814
chr4	35591300	35592300	-2.6079178783647703
chr4	35591400	35592400	-1.6940820787705078
chr4	35591500	35592500	-1.6812964480379728
chr4	35591600	35592600	-2.384802373165817
chr4	35591700	35592700	-2.4611706944038296
chr4	35591800	35592800	-2.8646053032851504
chr4	35591900	35592900	-1.7336859486328848
chr4	35592000	35593000	-1.1049144863671718
chr4	35592100	35593100	-0.9722407296411136
chr4	35592200	35593200	-0.6019666665537756
chr4	35592300	35593300	-0.2457070993689912
chr4	35592400	35593400	-0.40872162734460105
chr4	35592500	35593500	-0.6204428085523072
chr4	35592600	35593600	0.07174152923447677
chr4	35592700	35593700	0.3630324348821931
chr4	35592800	35593800	0.12995812866718953
chr4	35592900	35593900	-1.2454734536822596
chr4	35593000	35594000	-1.2920715309388213
chr4	35593100	35594100	-1.4508292283301192
chr4	35593200	35594200	-1.4017682390873605
chr4	35593300	35594300	-2.0167257431191588
chr4	35593400	35594400	-1.7297340062709987
chr4	35593500	35594500	-1.3582928059368102
chr4	35593600	35594600	-1.2035847118338454
chr4	35593700	35594700	-1.3607231858335405
chr4	35593800	35594800	-1.1909108596020073
chr4	35593900	35594900	-1.0743837363770194
chr4	35594000	35595000	-1.0871569607307414
chr4	35594100	35595100	-0.8439467828414381
chr4	35594200	35595200	-1.585523721972904
chr4	35594300	35595300	-0.8458848292962459
chr4	35594400	35595400	-1.264658576940822
chr4	35594500	35595500	-0.8337496588500922
chr4	35594600	35595600	-1.0981631593351495
chr4	35594700	35595700	-1.6732807319140068
chr4	35594800	35595800	-1.748599417695705
chr4	35594900	35595900	-1.4286838776327038
chr4	35595000	35596000	-1.5300874807318736
chr4	35595100	35596100	-1.850690473582808
chr4	35595200	35596200	-0.9899167670402474
chr4	35595300	35596300	-0.4827621376629298
chr4	35595400	35596400	-0.2290223636585409
chr4	35595500	35596500	-1.179372505762225
chr4	35595600	35596600	-1.3656315031237118
chr4	35595700	35596700	-1.0041854325669004
chr4	35595800	35596800	-1.0245351192730467
chr4	35595900	35596900	-1.338953303489801
chr4	35596000	35597000	-2.2993135831436473
chr4	35596100	35597100	-2.382818149885105
chr4	35596200	35597200	-3.0695919463019723
chr4	35596300	35597300	-3.9138546085441495
chr4	35596400	35597400	-4.227563029834951
chr4	35596500	35597500	-4.352365636688944
chr4	35596600	35597600	-4.3849749706914185
chr4	35596700	35597700	-4.0864793641797945
chr4	35596800	35597800	-4.038427692705652
chr4	35596900	35597900	-3.4796925809621566
chr4	35597000	35598000	-2.6498393953677466
chr4	35597100	35598100	-2.221144918852354
chr4	35597200	35598200	-1.7408392661257244
chr4	35597300	35598300	-1.8683102534259155
chr4	35597400	35598400	-1.5469391088503064
chr4	35597500	35598500	-0.9094169281705272
chr4	35597600	35598600	-0.9697533812037112
chr4	35597700	35598700	-1.2466776198849274
chr4	35597800	35598800	-1.2229958436466402
chr4	35597900	35598900	-1.2960209459853895
chr4	35598000	35599000	-0.9185604608341561
chr4	35598100	35599100	-1.1295302247005283
chr4	35598200	35599200	-0.925707083422875
chr4	35598300	35599300	-0.5780055480993745
chr4	35598400	35599400	-1.2134461729371149
chr4	35598500	35599500	-1.254305938839294
chr4	35598600	35599600	-0.3659865353128584
chr4	35598700	35599700	-0.42189381225202577
chr4	35598800	35599800	-0.5132325978926043
chr4	35598900	35599900	-0.4468884627253793
chr4	35599000	35600000	-1.5583811457571843
chr4	35599100	35600100	-1.5473878101965357
chr4	35599200	35600200	-1.6773827292023338
chr4	35599300	35600300	-1.7838859466538102
chr4	35599400	35600400	-0.9429418434458072
chr4	35599500	35600500	-0.20272313276561169
chr4	35599600	35600600	-0.6837888058427779
chr4	35599700	35600700	-0.3167366348290072
chr4	35599800	35600800	-0.9183326612255626
chr4	35599900	35600900	-1.3111494724369532
chr4	35600000	35601000	-0.7122488275766845
chr4	35600100	35601100	-0.8972123263300738
chr4	35600200	35601200	-1.709481816247561
chr4	35600300	35601300	-2.3801075959075484
chr4	35600400	35601400	-3.045933215817567
chr4	35600500	35601500	-3.5936927679598463
chr4	35600600	35601600	-3.610076721411052
chr4	35600700	35601700	-4.551720379324751
chr4	35600800	35601800	-3.5869917740925463
chr4	35600900	35601900	-3.2877248673995925
chr4	35601000	35602000	-2.9806339827737567
chr4	35601100	35602100	-3.042039060173149
chr4	35601200	35602200	-2.113432079749406
chr4	35601300	35602300	-1.6208368495016403
chr4	35601400	35602400	-1.0741897906303444
chr4	35601500	35602500	-1.3334288352612802
chr4	35601600	35602600	-1.60643303508327
chr4	35601700	35602700	-0.4352749567749733
chr4	35601800	35602800	-0.3669965015626576
chr4	35601900	35602900	-0.5015998752737436
chr4	35602000	35603000	-0.8755224098515232
chr4	35602100	35603100	-0.4755805679103121
chr4	35602200	35603200	-0.4539202323202843
chr4	35602300	35603300	-0.34943106346415426
chr4	35602400	35603400	-0.4949250796613578
chr4	35602500	35603500	-0.38929802978576455
chr4	35602600	35603600	0.06013824319646512
chr4	35602700	35603700	-0.3340248968176325
chr4	35602800	35603800	-0.3805140959908462
chr4	35602900	35603900	-0.17674759026528716
chr4	35604000	35605000	-1.8816052552174645
chr4	35604100	35605100	-2.123480155842155
chr4	35604200	35605200	-1.8663701052645438
chr4	35604300	35605300	-1.8328352597037056
chr4	35604400	35605400	-1.7753358476148926
chr4	35604500	35605500	-1.619657436886283
chr4	35604600	35605600	-1.6291875987222169
chr4	35604700	35605700	-1.997940829909962
chr4	35604800	35605800	-1.3663384609795224
chr4	35606500	35607500	-2.3152346060214373
chr4	35606600	35607600	-2.967608159684661
chr4	35606700	35607700	-3.470363413406618
chr4	35606800	35607800	-3.51130169817639
chr4	35606900	35607900	-3.1792187349840924
chr4	35607000	35608000	-2.7094228261314224
chr4	35607100	35608100	-2.6877838405242365
chr4	35607200	35608200	-2.007808816090404
chr4	35607300	35608300	-1.9662875907896056
chr4	35607400	35608400	-1.9971104051050343
chr4	35607500	35608500	-1.9505405944341727
chr4	35607600	35608600	-1.7055547243071922
chr4	35607700	35608700	-1.0914163116043605
chr4	35607800	35608800	-1.1574455986896994
chr4	35607900	35608900	-2.0303280987289245
chr4	35608000	35609000	-2.594670584884681
chr4	35608100	35609100	-1.9990972306571744
chr4	35608200	35609200	-2.062632181057479
chr4	35608300	35609300	-0.929191694364256
chr4	35608400	35609400	-0.6694542292404871
chr4	35608500	35609500	-1.1171119336532482
chr4	35608600	35609600	-0.6778935062852048
chr4	35608700	35609700	-1.3383074126760417
chr4	35608800	35609800	-1.1484652726688291
chr4	35608900	35609900	-1.1289145609047635
chr4	35609000	35610000	-1.4017503085504457
chr4	35609100	35610100	-1.9970850923524777
chr4	35609200	35610200	-2.610207150697751
chr4	35609300	35610300	-3.2144478825623533
chr4	35609400	35610400	-4.228376012023672
chr4	35609500	35610500	-3.982317279708696
chr4	35609600	35610600	-3.953523593072312
chr4	35609700	35610700	-3.3128002693860097
chr4	35609800	35610800	-3.024383638983168
chr4	35609900	35610900	-2.8269198150310144
chr4	35610000	35611000	-2.3582168355303215
chr4	35610100	35611100	-2.4899779089481933
chr4	35610200	35611200	-1.9538078084284327
chr4	35611300	35612300	1.3914918171393136
chr4	35611400	35612400	0.5584093759000552
chr4	35611500	35612500	0.2887430310695157
chr4	35611600	35612600	0.247334549150782
chr4	35611700	35612700	0.017221423227959956
chr4	35611800	35612800	0.10761005046150723
chr4	35611900	35612900	-0.13624371575793973
chr4	35612000	35613000	0.2617819478912652
chr4	35612100	35613100	-0.5066620337359283
chr4	35612200	35613200	-1.1545812086021296
chr4	35612300	35613300	-1.9873995997664784
chr4	35612400	35613400	-1.4709861542789784
chr4	35612500	35613500	-1.34340404376401
chr4	35612600	35613600	-1.5702058412125075
chr4	35612700	35613700	-1.1799616820412713
chr4	35612800	35613800	-1.5291920768320701
chr4	35612900	35613900	-1.7870973620240136
chr4	35613000	35614000	-1.8249783243774214
chr4	35613100	35614100	-1.9296827769321323
chr4	35613200	35614200	-0.9730816274061052
chr4	35613300	35614300	-1.0497546706030465
chr4	35613400	35614400	-0.9003756603111529
chr4	35613500	35614500	-1.1014021559641918
chr4	35613600	35614600	-1.0589043296659448
chr4	35613700	35614700	-1.2534722658734223
chr4	35613800	35614800	-0.8714194094000223
chr4	35613900	35614900	-0.8440286793294975
chr4	35614000	35615000	-1.3688208792772625
chr4	35614100	35615100	-0.9626313627020292
chr4	35614200	35615200	-1.3957423029248432
chr4	35614300	35615300	-0.9603331541349156
chr4	35614400	35615400	-1.6159442789632266
chr4	35614500	35615500	-1.5513064222248638
chr4	35614600	35615600	-1.285416513365873
chr4	35614700	35615700	-1.6175513403030537
chr4	35614800	35615800	-2.5130782969519587
chr4	35614900	35615900	-2.2932599764781134
chr4	35615000	35616000	-2.2651330148130873
chr4	35615100	35616100	-2.4685709441801333
chr4	35615200	35616200	-2.5964287532290373
chr4	35615300	35616300	-2.7364607658920423
chr4	35615400	35616400	-2.363586558817315
chr4	35615500	35616500	-2.278911379149033
chr4	35615600	35616600	-2.396484928729916
chr4	35615700	35616700	-2.2614845548787312
chr4	35615800	35616800	-2.1559785958086115
chr4	35615900	35616900	-1.8106188161167889
chr4	35616000	35617000	-1.7085408951110836
chr4	35616100	35617100	-1.1825381137284618
chr4	35616200	35617200	-1.1735505760973797
chr4	35616300	35617300	-1.4353768724758784
chr4	35616400	35617400	-1.4652594850231258
chr4	35616500	35617500	-1.7346939545239946
chr4	35616600	35617600	-1.7043289068112584
chr4	35616700	35617700	-2.1908867531305587
chr4	35616800	35617800	-1.8155741967387788
chr4	35616900	35617900	-2.668955179087155
chr4	35617000	35618000	-2.8958690817074193
chr4	35617100	35618100	-3.3938599235361804
chr4	35617200	35618200	-3.3863314265623434
chr4	35617300	35618300	-3.235261728086268
chr4	35617400	35618400	-3.25541041979611
chr4	35617500	35618500	-3.114755359972302
chr4	35617600	35618600	-2.645294799659371
chr4	35617700	35618700	-1.7360516269450539
chr4	35617800	35618800	-1.8692835931041003
chr4	35617900	35618900	-1.367834824288621
chr4	35618000	35619000	-2.0896867926653857
chr4	35618100	35619100	-1.6110705084164814
chr4	35618200	35619200	-1.3595212525687896
chr4	35618300	35619300	-0.9076355544331868
chr4	35618400	35619400	-0.7394601336597997
chr4	35618500	35619500	-0.6462142441846725
chr4	35618600	35619600	-1.1485065368727192
chr4	35618700	35619700	-1.3201888224876197
chr4	35618800	35619800	-0.9225777219761018
chr4	35618900	35619900	-1.170970526762933
chr4	35619000	35620000	-0.08689083659098616
chr4	35619100	35620100	-0.34365296883442903
chr4	35619200	35620200	-0.7040491664380211
chr4	35619300	35620300	-0.8913739912493193
chr4	35619400	35620400	-0.9939897963278328
chr4	35619500	35620500	-1.6190896304745328
chr4	35619600	35620600	-1.5709310197131785
chr4	35619700	35620700	-2.0453464158124244
chr4	35619800	35620800	-2.3530139339033567
chr4	35619900	35620900	-1.6848222288949366
chr4	35620000	35621000	-1.8852999227543572
chr4	35620100	35621100	-1.6903674321544533
chr4	35620200	35621200	-1.822398739799393
chr4	35620300	35621300	-1.5647444105440194
chr4	35620400	35621400	-1.5685916089170104
chr4	35620500	35621500	-0.9088115711413316
chr4	35620600	35621600	-1.1212486796857275
chr4	35620700	35621700	-1.050598410428537
chr4	35620800	35621800	-0.2575851577309309
chr4	35620900	35621900	-0.5827804551083954
chr4	35621000	35622000	-0.5945198435017562
chr4	35621100	35622100	-0.6521558036627543
chr4	35621200	35622200	-0.1930166125150664
chr4	35621300	35622300	-0.3569544563670946
chr4	35621400	35622400	-0.18240803367980613
chr4	35621500	35622500	-0.5359325254030023
chr4	35621600	35622600	-0.8895846903940491
chr4	35621700	35622700	-0.2695706387076457
chr4	35621800	35622800	-0.6635843064159007
chr4	35621900	35622900	-1.1212068590114306
chr4	35622000	35623000	-0.3664104674420476
chr4	35622100	35623100	-0.6562124053948776
chr4	35622200	35623200	-0.3475938977791828
chr4	35622300	35623300	-0.4662298192664693
chr4	35622400	35623400	-1.4308936662596008
chr4	35622500	35623500	-1.0841510078274514
chr4	35622600	35623600	-0.7047172815431113
chr4	35622700	35623700	-1.4029871777995364
chr4	35622800	35623800	-1.4497310091352364
chr4	35622900	35623900	-1.1300250769178892
chr4	35623000	35624000	-1.9542177192886843
chr4	35623100	35624100	-1.9984300370925567
chr4	35623200	35624200	-2.305969222991981
chr4	35623300	35624300	-2.313428468442285
chr4	35623400	35624400	-1.469932952519628
chr4	35623500	35624500	-1.4152257099663517
chr4	35623600	35624600	-1.4830805537932572
chr4	35623700	35624700	-1.5481373620475487
chr4	35623800	35624800	-1.7036369797999833
chr4	35623900	35624900	-1.2969695550997238
chr4	35624000	35625000	-1.6637236748320177
chr4	35624100	35625100	-1.7082922583772089
chr4	35624200	35625200	-1.8929997544300368
chr4	35624300	35625300	-2.230876059526667
chr4	35624400	35625400	-1.9178766446341229
chr4	35624500	35625500	-2.269585939822348
chr4	35624600	35625600	-1.5266644991495002
chr4	35624700	35625700	-1.2985396781478271
chr4	35624800	35625800	-1.3254553596634326
chr4	35624900	35625900	-2.0678145156977426
chr4	35625000	35626000	-1.268994243825634
chr4	35625100	35626100	-1.5445212710136471
chr4	35625200	35626200	-1.6181647825536525
chr4	35625300	35626300	-1.1859389389862256
chr4	35625400	35626400	-1.2219100400489606
chr4	35625500	35626500	-0.6425323332701233
chr4	35625600	35626600	-1.3008553094188129
chr4	35625700	35626700	-1.2444839457844723
chr4	35625800	35626800	-1.2527977006302442
chr4	35625900	35626900	-1.3958080794806136
chr4	35626000	35627000	-1.6082189231754676
chr4	35626100	35627100	-1.8602603394029165
chr4	35626200	35627200	-1.9847511806114164
chr4	35626300	35627300	-2.4137583051737983
chr4	35626400	35627400	-2.639641899272278
chr4	35626500	35627500	-3.02427531603388
chr4	35626600	35627600	-2.723370172649109
chr4	35626700	35627700	-2.8812272989731467
chr4	35626800	35627800	-2.9438152122419603
chr4	35626900	35627900	-2.3989002488448388
chr4	35627000	35628000	-2.1348790363405823
chr4	35627100	35628100	-2.128933878507965
chr4	35627200	35628200	-1.7918589300542005
chr4	35627300	35628300	-1.8333464262518604
chr4	35627400	35628400	-1.5096246236277622
chr4	35627500	35628500	-1.4427486759060202
chr4	35627600	35628600	-1.9867896462578205
chr4	35627700	35628700	-1.8987455047455144
chr4	35627800	35628800	-1.7556881041355576
chr4	35627900	35628900	-1.5901052819968504
chr4	35628000	35629000	-2.1982469957994324
chr4	35628100	35629100	-1.6914450184691274
chr4	35628200	35629200	-1.5460757792329871
chr4	35628300	35629300	-1.1130055502678926
chr4	35628400	35629400	-1.2599466437352351
chr4	35628500	35629500	-1.5831536101673218
chr4	35628600	35629600	-0.8710875013121829
chr4	35628700	35629700	-1.3796954258845353
chr4	35628800	35629800	-1.1327814732248684
chr4	35628900	35629900	-1.9084880821394088
chr4	35629000	35630000	-1.3468100803118224
chr4	35629100	35630100	-1.3289531856619925
chr4	35629200	35630200	-1.6644807320896107
chr4	35629300	35630300	-1.8450583172380968
chr4	35629400	35630400	-1.7233253252685368
chr4	35629500	35630500	-1.3015561866043257
chr4	35629600	35630600	-2.2083712073039066
chr4	35629700	35630700	-2.1033387067374387
chr4	35629800	35630800	-2.3930977436350345
chr4	35629900	35630900	-2.1854977908896176
chr4	35630000	35631000	-3.55283077308893
chr4	35630100	35631100	-3.2471808228964623
chr4	35630200	35631200	-2.723255346077332
chr4	35630300	35631300	-3.1261262129050373
chr4	35630400	35631400	-3.1226661843108228
chr4	35630500	35631500	-3.2281094157403656
chr4	35630600	35631600	-3.300672640384245
chr4	35630700	35631700	-3.3409434308689665
chr4	35630800	35631800	-3.5205970395201125
chr4	35630900	35631900	-3.3156591466511967
chr4	35631000	35632000	-2.8181322435783973
chr4	35631100	35632100	-3.0727937495385964
chr4	35631200	35632200	-3.572694478544358
chr4	35631300	35632300	-3.201960172537208
chr4	35631400	35632400	-3.4254368879528747
chr4	35631500	35632500	-3.824799112314477
chr4	35631600	35632600	-3.4034442870693584
chr4	35631700	35632700	-3.5804641915709015
chr4	35631800	35632800	-4.294016357134298
chr4	35631900	35632900	-4.236490809053455
chr4	35632000	35633000	-3.948768643163831
chr4	35632100	35633100	-4.598140232530546
chr4	35632200	35633200	-4.882555587766307
chr4	35632300	35633300	-5.784963502661253
chr4	35632400	35633400	-7.110285457505393
chr4	35632500	35633500	-7.2005840518071995
chr4	35632600	35633600	-7.372434712941222
chr4	35632700	35633700	-6.929964471512793
chr4	35632800	35633800	-6.981963161547282
chr4	35632900	35633900	-7.39363582004312
chr4	35633000	35634000	-7.09851116054801
chr4	35633100	35634100	-6.8866654719183025
chr4	35633200	35634200	-6.648904462693057
chr4	35633300	35634300	-6.640143673744731
chr4	35633500	35634500	-6.413656746420847
chr4	35633600	35634600	-6.195000108698925
chr4	35634600	35635600	-2.16577198656472
chr4	35634700	35635700	-2.4301912877856413
chr4	35634800	35635800	-1.6720012346438833
chr4	35634900	35635900	-1.22559112363914
chr4	35635000	35636000	-2.043684176629337
chr4	35635100	35636100	-2.6834227241488997
chr4	35635200	35636200	-3.203231173472672
chr4	35635300	35636300	-3.464349125620393
chr4	35635400	35636400	-3.6004374213132238
chr4	35635500	35636500	-3.283206885057921
chr4	35635600	35636600	-3.684533708139602
chr4	35635700	35636700	-2.8801181720964646
chr4	35635800	35636800	-3.0053024953089467
chr4	35635900	35636900	-3.1124402544351666
chr4	35636000	35637000	-2.625220257889097
chr4	35636100	35637100	-2.4363130291188093
chr4	35636200	35637200	-2.654931462897569
chr4	35636300	35637300	-2.5582434446621805
chr4	35636400	35637400	-2.7063319956705785
chr4	35636500	35637500	-2.5462435235804284
chr4	35636800	35637800	-4.196762388767254
chr4	35636900	35637900	-3.9331433120647614
chr4	35637000	35638000	-3.2982783054557507
chr4	35637100	35638100	-3.145512662578538
chr4	35637200	35638200	-2.6017501448995626
chr4	35637300	35638300	-2.4027704165752666
chr4	35637400	35638400	-1.98249711919098
chr4	35637500	35638500	-2.300644926909124
chr4	35637600	35638600	-2.1911800874004617
chr4	35637700	35638700	-2.2181749380652174
chr4	35637800	35638800	-2.011691747427726
chr4	35637900	35638900	-1.5294204137648792
chr4	35638000	35639000	-1.5820374124106653
chr4	35638100	35639100	-2.130407816840001
chr4	35638200	35639200	-2.4947789518987937
chr4	35638300	35639300	-2.5927015921007093
chr4	35638400	35639400	-3.1901140144517046
chr4	35638500	35639500	-3.122225414475984
chr4	35638600	35639600	-2.8347217033796195
chr4	35638700	35639700	-3.4436825020014066
chr4	35638800	35639800	-2.9584596195485484
chr4	35638900	35639900	-3.5414446494202445
chr4	35639800	35640800	-0.586285789538343
chr4	35639900	35640900	-0.4669020921479856
chr4	35640000	35641000	-0.3446752294857516
chr4	35640100	35641100	-0.519228127671137
chr4	35640200	35641200	-0.5841312916930517
chr4	35640300	35641300	-1.2470158276417649
chr4	35641400	35642400	-3.676229595191429
chr4	35641500	35642500	-4.166338730097033
chr4	35641600	35642600	-3.513608026636033
chr4	35641700	35642700	-3.1701101441984423
chr4	35641800	35642800	-2.7710238358097885
chr4	35641900	35642900	-2.5455224028155228
chr4	35642000	35643000	-2.059851892940374
chr4	35642100	35643100	-0.8957496690596768
chr4	35642200	35643200	-1.081481714753286
chr4	35642300	35643300	-1.201350054834101
chr4	35642400	35643400	-1.7735179836784385
chr4	35642500	35643500	-1.7190667105968522
chr4	35642600	35643600	-1.753622847883952
chr4	35642700	35643700	-1.7568776806993749
chr4	35642800	35643800	-1.9349005004249689
chr4	35642900	35643900	-1.8569787361770844
chr4	35643000	35644000	-1.6880167554264627
chr4	35643100	35644100	-1.5340924202155553
chr4	35643200	35644200	-1.4350623686524662
chr4	35643300	35644300	-1.134432733969062
chr4	35643400	35644400	-0.3724114732661265
chr4	35643500	35644500	-0.3880772802627089
chr4	35643600	35644600	-0.14485479306959018
chr4	35643700	35644700	-0.4724987564672568
chr4	35643800	35644800	0.04501434451365638
chr4	35643900	35644900	-0.1735316770852956
chr4	35644000	35645000	-0.6697339248691583
chr4	35644100	35645100	-0.3615680926512634
chr4	35644200	35645200	-0.07608124996340727
chr4	35644300	35645300	-0.9252021667904916
chr4	35644400	35645400	-0.9276484923449628
chr4	35644500	35645500	-0.7976638855297354
chr4	35644600	35645600	-0.3893885471630389
chr4	35644700	35645700	0.33476312586276696
chr4	35644800	35645800	-0.07473982750763268
chr4	35644900	35645900	-0.4694810107547978
chr4	35645000	35646000	0.047744390555021804
chr4	35645100	35646100	-0.5396342388658434
chr4	35645200	35646200	-0.8508749748255012
chr4	35645300	35646300	-0.980906122930598
chr4	35645400	35646400	-0.9506780390746344
chr4	35645500	35646500	-0.8152193801502376
chr4	35645600	35646600	-1.440828737075429
chr4	35645700	35646700	-2.209434923230926
chr4	35645800	35646800	-2.318391480046729
chr4	35645900	35646900	-2.120307803509669
chr4	35646000	35647000	-2.2704153049338385
chr4	35646100	35647100	-1.8494144233167733
chr4	35646200	35647200	-1.0998451009837984
chr4	35646300	35647300	-1.1010103495324544
chr4	35646400	35647400	-1.7831260304816827
chr4	35646500	35647500	-2.36964997336164
chr4	35646600	35647600	-1.8179462126123809
chr4	35646700	35647700	-1.4668569049341391
chr4	35646800	35647800	-1.016215147380551
chr4	35646900	35647900	-0.5265330086606574
chr4	35647000	35648000	-1.1274050598188392
chr4	35647100	35648100	-1.5889217833144875
chr4	35647200	35648200	-2.8370861602029995
chr4	35647300	35648300	-2.7067419780805118
chr4	35647400	35648400	-2.092521334517597
chr4	35647500	35648500	-2.3127713946333768
chr4	35647600	35648600	-2.5699070868130116
chr4	35647700	35648700	-3.2973647426166566
chr4	35647800	35648800	-4.111722099953621
chr4	35647900	35648900	-4.2416137650263765
chr4	35648000	35649000	-3.3772188131206993
chr4	35648100	35649100	-2.9947212220208685
chr4	35648200	35649200	-1.923109192345624
chr4	35648300	35649300	-2.1090841211206155
chr4	35648400	35649400	-2.175698498952978
chr4	35648500	35649500	-2.4647311770837974
chr4	35648600	35649600	-2.9574744305558656
chr4	35648700	35649700	-2.292592662010683
chr4	35648800	35649800	-2.0933209109871163
chr4	35648900	35649900	-2.4463703712132463
chr4	35649000	35650000	-3.716830997249323
chr4	35649100	35650100	-4.126343296309641
chr4	35649200	35650200	-4.483051614213818
chr4	35649300	35650300	-3.7665585528963583
chr4	35649400	35650400	-4.145570936316074
chr4	35649500	35650500	-3.5815071235970564
chr4	35649600	35650600	-3.553242324137498
chr4	35649700	35650700	-3.9099824021945113
chr4	35649800	35650800	-4.686321157697519
chr4	35649900	35650900	-4.106053563287524
chr4	35650000	35651000	-2.848226176302729
chr4	35650100	35651100	-3.030152093550904
chr4	35650200	35651200	-2.5891950168081794
chr4	35650300	35651300	-3.384715587803961
chr4	35650400	35651400	-2.8887765564503654
chr4	35650500	35651500	-2.385052693683165
chr4	35650600	35651600	-2.3780633956187485
chr4	35650700	35651700	-2.478015154108728
chr4	35650800	35651800	-1.2136966644801253
chr4	35650900	35651900	-1.5259298009734803
chr4	35651000	35652000	-1.863885394070165
chr4	35651100	35652100	-1.7387282036395382
chr4	35651200	35652200	-2.4962609144069132
chr4	35651300	35652300	-1.7854124648521612
chr4	35651400	35652400	-1.7750494250821982
chr4	35651500	35652500	-2.416714748040773
chr4	35651600	35652600	-1.818679730194708
chr4	35651700	35652700	-1.5765600855332786
chr4	35652400	35653400	-2.80988142188954
chr4	35652700	35653700	-2.4630630126332966
chr4	35652800	35653800	-2.163105161096902
chr4	35652900	35653900	-2.1007849328779264
chr4	35653000	35654000	-1.309790857296591
chr4	35653100	35654100	-1.2538633928922809
chr4	35653200	35654200	-0.9867853256214862
chr4	35653300	35654300	-1.1300954024678815
chr4	35653400	35654400	-0.08759493710267878
chr4	35653500	35654500	0.5188738965942737
chr4	35653600	35654600	0.19980717961444625
chr4	35653700	35654700	-0.09371634855763153
chr4	35653800	35654800	-0.8170453966076096
chr4	35653900	35654900	-1.0169874485956698
chr4	35654000	35655000	-0.39134328375322214
chr4	35654100	35655100	-1.395894169468542
chr4	35654200	35655200	-2.2753763007511507
chr4	35654300	35655300	-2.041166150880432
chr4	35654400	35655400	-2.553269721395478
chr4	35654500	35655500	-2.575734252258732
chr4	35654600	35655600	-2.853893546090003
chr4	35654700	35655700	-3.2979209741877087
chr4	35654800	35655800	-3.6966631972927786
chr4	35654900	35655900	-3.896192517150512
chr4	35655000	35656000	-4.402358693680768
chr4	35655100	35656100	-3.9010995923602927
chr4	35655200	35656200	-3.560531197563877
chr4	35655300	35656300	-3.78345567472162
chr4	35655400	35656400	-3.069865317585797
chr4	35655500	35656500	-3.3861644931826573
chr4	35655600	35656600	-3.0796975513812552
chr4	35655700	35656700	-2.431143584074136
chr4	35655800	35656800	-1.8876464807849715
chr4	35655900	35656900	-1.5302101703649802
chr4	35657000	35658000	0.12387659623574168
chr4	35657100	35658100	0.2051984937128236
chr4	35657200	35658200	-0.4281254773320696
chr4	35657300	35658300	-0.28870894158497856
chr4	35657400	35658400	-0.45739363936489597
chr4	35657500	35658500	-0.8522187532562141
chr4	35657600	35658600	-1.6510125443392398
chr4	35657700	35658700	-2.022787036900585
chr4	35657800	35658800	-1.2881748916459703
chr4	35657900	35658900	-1.4526958364812532
chr4	35658000	35659000	-0.9433825880744642
chr4	35658100	35659100	-1.1454477436468136
chr4	35658200	35659200	-0.9759772490534576
chr4	35658300	35659300	-0.6922098945935887
chr4	35658400	35659400	-0.9013098926414714
chr4	35659500	35660500	-0.5811246732118107
chr4	35659600	35660600	-0.5266946929432809
chr4	35659700	35660700	-0.5617903768854166
chr4	35659800	35660800	-0.12230513554319455
chr4	35659900	35660900	-0.13638736654818645
chr4	35660000	35661000	0.3949091279950194
chr4	35660100	35661100	-0.2639197043933089
chr4	35660200	35661200	0.030102810667453038
chr4	35660300	35661300	0.0030558274540918536
chr4	35660400	35661400	-0.2419668115338321
chr4	35660500	35661500	-0.6045619455970906
chr4	35660600	35661600	-0.6902412681861327
chr4	35660700	35661700	-0.9013754164613818
chr4	35660800	35661800	-1.1471980326189757
chr4	35660900	35661900	-1.7696150058801126
chr4	35661000	35662000	-1.6504319013139988
chr4	35661100	35662100	-1.7172133099925169
chr4	35661200	35662200	-1.1672538464423952
chr4	35661300	35662300	-0.8584082527661361
chr4	35661400	35662400	-0.4416121325492542
chr4	35661500	35662500	-0.630231417968521
chr4	35661600	35662600	-1.2429109781423682
chr4	35661700	35662700	-1.3607167515918863
chr4	35661800	35662800	-1.8111704522950045
chr4	35661900	35662900	-1.2853461213236872
chr4	35662000	35663000	-2.0245979658924402
chr4	35662100	35663100	-1.6339428292695581
chr4	35662200	35663200	-2.1976674720519265
chr4	35662300	35663300	-3.098935704465514
chr4	35662400	35663400	-3.4018070708944332
chr4	35662500	35663500	-3.302624522759108
chr4	35662600	35663600	-2.5898825485707286
chr4	35662700	35663700	-2.5764374370382783
chr4	35662800	35663800	-2.660586117116839
chr4	35662900	35663900	-2.874998104886645
chr4	35663000	35664000	-2.398843295119553
chr4	35663100	35664100	-3.1483877007733487
chr4	35663200	35664200	-2.6642731623765554
chr4	35663300	35664300	-2.9651432074795467
chr4	35663400	35664400	-2.686591001488252
chr4	35663500	35664500	-1.7481099013985053
chr4	35663600	35664600	-2.325791974379151
chr4	35663700	35664700	-2.588488718679216
chr4	35663800	35664800	-2.42085103369801
chr4	35663900	35664900	-2.3863176124464025
chr4	35664000	35665000	-2.3237709001929856
chr4	35664100	35665100	-2.3283021867862366
chr4	35664200	35665200	-2.671220807114039
chr4	35664300	35665300	-1.8595706491912647
chr4	35664400	35665400	-1.8225140132176425
chr4	35664500	35665500	-1.850095694864104
chr4	35664600	35665600	-1.699670636849211
chr4	35664700	35665700	-1.144997647800624
chr4	35664800	35665800	-0.8408682937519502
chr4	35664900	35665900	-0.5030260662022417
chr4	35665000	35666000	-0.4952473038545221
chr4	35665100	35666100	0.27010626405824845
chr4	35665200	35666200	0.6507130142117588
chr4	35665300	35666300	0.08667701299650507
chr4	35665400	35666400	-0.4082761262828512
chr4	35665500	35666500	-1.3038127316844828
chr4	35665600	35666600	-0.6647674660390834
chr4	35665700	35666700	-0.9321720912482516
chr4	35665800	35666800	-1.2853265051078948
chr4	35665900	35666900	-1.6532845126133562
chr4	35666000	35667000	-1.723970422011705
chr4	35666100	35667100	-1.4657675639696504
chr4	35666200	35667200	-1.8070347470646884
chr4	35666300	35667300	-1.018835252178677
chr4	35666400	35667400	-0.8686371791853221
chr4	35666500	35667500	-0.6886832273272836
chr4	35666600	35667600	-1.622457711502335
chr4	35666700	35667700	-1.5185402875183631
chr4	35666800	35667800	-1.3526205198622785
chr4	35666900	35667900	-1.1603777922108676
chr4	35667000	35668000	-1.4584180762271963
chr4	35667100	35668100	-2.311120577653707
chr4	35667200	35668200	-2.597518204474326
chr4	35667300	35668300	-3.5444424506139667
chr4	35667400	35668400	-3.059893883083105
chr4	35667500	35668500	-2.7734476866774083
chr4	35667600	35668600	-2.462842935651968
chr4	35667700	35668700	-2.4995061583420983
chr4	35667800	35668800	-2.2984608015203034
chr4	35667900	35668900	-2.2534893445485835
chr4	35668000	35669000	-1.807722437422279
chr4	35668100	35669100	-1.0524534177929563
chr4	35668200	35669200	-0.7598994404478789
chr4	35668300	35669300	0.1565591950070678
chr4	35668400	35669400	-0.21831832582654004
chr4	35668500	35669500	-0.483854576676169
chr4	35668600	35669600	-0.5321482024911611
chr4	35668700	35669700	-0.7225329323722881
chr4	35668800	35669800	-0.7778210444613759
chr4	35668900	35669900	-0.9840522603976988
chr4	35669000	35670000	-1.9750271534603496
chr4	35669100	35670100	-2.305705489078916
chr4	35669200	35670200	-2.9912094263302498
chr4	35669300	35670300	-3.7230814879197296
chr4	35669400	35670400	-3.4562914276456405
chr4	35669500	35670500	-2.70902437909994
chr4	35669600	35670600	-2.030455263614363
chr4	35669700	35670700	-1.8997936139050664
chr4	35669800	35670800	-2.6757087542531077
chr4	35669900	35670900	-2.5200249122186404
chr4	35670000	35671000	-1.9178863882024277
chr4	35670100	35671100	-2.515302150206721
chr4	35670200	35671200	-2.2457293019663904
chr4	35670300	35671300	-1.8975996392772807
chr4	35670400	35671400	-3.0231648744425486
chr4	35670500	35671500	-3.7588393841682564
chr4	35670600	35671600	-3.7437750326241983
chr4	35670700	35671700	-3.5053429590490404
chr4	35670800	35671800	-2.6401804648701366
chr4	35670900	35671900	-3.140143891755059
chr4	35671000	35672000	-3.32749896915639
chr4	35671100	35672100	-2.9954066753350865
chr4	35671200	35672200	-1.9250546728334872
chr4	35671300	35672300	-1.9943956430285472
chr4	35671400	35672400	-1.1942061502456662
chr4	35671500	35672500	-0.956964243802024
chr4	35671600	35672600	-1.2498879278940778
chr4	35671700	35672700	-0.9022785399186952
chr4	35671800	35672800	-1.2974197992790482
chr4	35671900	35672900	-0.9253889571668724
chr4	35672000	35673000	-0.3032692855978652
chr4	35672100	35673100	-0.7187229872839267
chr4	35672200	35673200	-1.0415096775438482
chr4	35672300	35673300	-1.080828632190574
chr4	35672400	35673400	-1.2198686055213903
chr4	35672500	35673500	-1.0517397081843158
chr4	35672600	35673600	-0.8886540760529258
chr4	35672700	35673700	-1.1078243558979066
chr4	35672800	35673800	-0.4810800286133807
chr4	35672900	35673900	-0.25155369794798915
chr4	35673000	35674000	-0.9633769120212217
chr4	35673100	35674100	-0.8132337682731977
chr4	35673200	35674200	-0.6037996641217209
chr4	35673300	35674300	-0.5369099276538408
chr4	35673400	35674400	-0.6868766696333515
chr4	35673500	35674500	-0.9909327667650302
chr4	35673600	35674600	-1.2769159870294355
chr4	35673700	35674700	-1.6521552941812048
chr4	35673800	35674800	-1.436711582030527
chr4	35673900	35674900	-1.4711456893683448
chr4	35674000	35675000	-0.6608748248240958
chr4	35674100	35675100	-0.3376124156973806
chr4	35674200	35675200	-1.2448851975477655
chr4	35674300	35675300	-1.8302810197731552
chr4	35674400	35675400	-0.9289064074084079
chr4	35674500	35675500	-1.2774059294262219
chr4	35674600	35675600	-1.105123776634295
chr4	35674700	35675700	-0.9156315895497033
chr4	35674800	35675800	-1.2103035505210609
chr4	35674900	35675900	-1.4875544520845607
chr4	35675000	35676000	-2.2087115432244615
chr4	35675100	35676100	-2.378288242086483
chr4	35675200	35676200	-2.0163963707955657
chr4	35675300	35676300	-1.6013812037254125
chr4	35675400	35676400	-2.3502637858501805
chr4	35675500	35676500	-1.6786232140294284
chr4	35675600	35676600	-1.719169823475836
chr4	35675700	35676700	-2.0239137032183843
chr4	35675800	35676800	-2.2279294052278065
chr4	35675900	35676900	-2.5420931875960067
chr4	35676000	35677000	-2.694293995876699
chr4	35676100	35677100	-3.014709286284281
chr4	35676200	35677200	-2.8245407515117766
chr4	35676300	35677300	-3.4636077107500967
chr4	35676400	35677400	-3.6344397089361857
chr4	35676500	35677500	-4.376979012850178
chr4	35676600	35677600	-4.542128029451092
chr4	35676700	35677700	-4.6279453799159835
chr4	35676800	35677800	-5.591568338471638
chr4	35676900	35677900	-5.228174335053402
chr4	35677000	35678000	-5.696900021898793
chr4	35677100	35678100	-6.230606622619723
chr4	35677200	35678200	-6.541367689067393
chr4	35677300	35678300	-6.014727386112959
chr4	35677400	35678400	-5.922027360228126
chr4	35677500	35678500	-6.393883113970015
chr4	35677600	35678600	-6.722243782769105
chr4	35677700	35678700	-6.967810375769715
chr4	35677800	35678800	-6.777149699013339
chr4	35677900	35678900	-7.497734280609246
chr4	35678000	35679000	-6.701815980896734
chr4	35678100	35679100	-6.326871412634525
chr4	35678200	35679200	-6.393320367850798
chr4	35678300	35679300	-6.758785645856423
chr4	35678400	35679400	-7.283788114440298
chr4	35678500	35679500	-7.432419699326787
chr4	35678600	35679600	-7.233234957768253
chr4	35678700	35679700	-6.566825278214531
chr4	35678800	35679800	-7.04975304389311
chr4	35678900	35679900	-6.623183713575081
chr4	35679000	35680000	-6.884379561691896
chr4	35679100	35680100	-6.676421492678497
chr4	35679200	35680200	-6.663685221407504
chr4	35679300	35680300	-6.982079390176276
chr4	35679400	35680400	-6.939420145440987
chr4	35679500	35680500	-5.9413856606104245
chr4	35679600	35680600	-5.931434982921088
chr4	35679700	35680700	-7.0294197129015314
chr4	35679800	35680800	-6.314987121935352
chr4	35679900	35680900	-6.2035770318125545
chr4	35680000	35681000	-5.512125610064765
chr4	35680100	35681100	-5.21236750896828
chr4	35680200	35681200	-5.63954300429494
chr4	35680300	35681300	-4.838726277698439
chr4	35680400	35681400	-3.984575133513245
chr4	35681100	35682100	-2.5948517274149348
chr4	35681200	35682200	-1.9547551743715847
chr4	35681300	35682300	-1.7209785559120598
chr4	35681400	35682400	-2.1934315875940764
chr4	35681500	35682500	-1.562048548359269
chr4	35681600	35682600	-1.109618868670481
chr4	35681700	35682700	-1.0570887164612728
chr4	35681800	35682800	-0.624013697374909
chr4	35681900	35682900	-0.5902033323796759
chr4	35682000	35683000	-1.3844169000785311
chr4	35682100	35683100	-0.27276149049522985
chr4	35682200	35683200	0.28058394401705183
chr4	35682300	35683300	0.6765743203701248
chr4	35682400	35683400	0.9316942230672168
chr4	35682500	35683500	0.6845642313029763
chr4	35682600	35683600	0.4116992204807648
chr4	35682700	35683700	0.41552375315303497
chr4	35682800	35683800	0.07360609145753387
chr4	35682900	35683900	-0.5792647306909455
chr4	35683000	35684000	-0.10889848061674064
chr4	35683100	35684100	-0.5745290503671694
chr4	35683200	35684200	-0.7413118862821637
chr4	35683300	35684300	-1.1767702002458462
chr4	35683400	35684400	-1.5958502351689532
chr4	35683500	35684500	-1.8493324447391328
chr4	35683600	35684600	-3.2370370459122637
chr4	35683700	35684700	-3.048576431273165
chr4	35683800	35684800	-3.4786539390310316
chr4	35683900	35684900	-2.9742951261591712
chr4	35684000	35685000	-2.860559312888801
chr4	35684100	35685100	-2.786682635597354
chr4	35684200	35685200	-3.3361801565765554
chr4	35684300	35685300	-3.3725120014704104
chr4	35684400	35685400	-2.929465366816742
chr4	35684500	35685500	-3.690960734369957
chr4	35684600	35685600	-2.794098890128156
chr4	35684700	35685700	-3.1349454106355448
chr4	35684800	35685800	-2.8804286312532428
chr4	35684900	35685900	-2.7846011990649377
chr4	35685000	35686000	-2.925109787780053
chr4	35685100	35686100	-2.628341290493207
chr4	35685200	35686200	-2.9397421599760087
chr4	35685300	35686300	-2.556512195879786
chr4	35685400	35686400	-2.7840859311656407
chr4	35685500	35686500	-1.8657138434538485
chr4	35685600	35686600	-1.528056863251507
chr4	35685700	35686700	-0.7633488123531265
chr4	35685800	35686800	-0.4874988733988368
chr4	35685900	35686900	-0.3705303164316584
chr4	35686000	35687000	-0.4800437117059463
chr4	35686100	35687100	-0.7723774598766046
chr4	35686200	35687200	-0.28914421916002064
chr4	35686300	35687300	-0.038882414345273016
chr4	35686400	35687400	0.4016962775577015
chr4	35686500	35687500	0.15368635053299196
chr4	35686600	35687600	-0.5339105275541327
chr4	35686700	35687700	-1.4807272479663591
chr4	35686800	35687800	-1.467150093513128
chr4	35686900	35687900	-1.4175507199148354
chr4	35687000	35688000	-1.461318888032174
chr4	35687100	35688100	-2.2398687458293653
chr4	35687200	35688200	-2.30107499691008
chr4	35687300	35688300	-2.2762323156851463
chr4	35687400	35688400	-2.3130606563014333
chr4	35687500	35688500	-2.8629344413672912
chr4	35687600	35688600	-2.3882091689806013
chr4	35687700	35688700	-1.6471566337768082
chr4	35687800	35688800	-2.2374718702693848
chr4	35687900	35688900	-2.5913440807170685
chr4	35688000	35689000	-2.937954356019899
chr4	35688100	35689100	-1.8447742304896169
chr4	35688200	35689200	-1.4672337268994822
chr4	35688300	35689300	-1.4567365421536451
chr4	35688400	35689400	-1.1123670659450418
chr4	35688500	35689500	0.02021330134943197
chr4	35688600	35689600	0.4503787981815644
chr4	35688700	35689700	-0.311474588155288
chr4	35688800	35689800	0.07356171455870099
chr4	35688900	35689900	0.2540608483263848
chr4	35689000	35690000	0.6169700356131835
chr4	35689100	35690100	-0.22831551178099066
chr4	35689200	35690200	-0.3696340732670765
chr4	35689300	35690300	-0.3378552587826971
chr4	35689400	35690400	-0.6909439252719752
chr4	35689500	35690500	-1.2579535993047684
chr4	35689600	35690600	-1.6656234226850841
chr4	35689700	35690700	-0.9292100304457208
chr4	35689800	35690800	-0.7488854203525314
chr4	35689900	35690900	-0.5951452116575847
chr4	35690000	35691000	-0.5055316931303305
chr4	35690100	35691100	0.038099394880885526
chr4	35690200	35691200	0.3838870627337194
chr4	35690300	35691300	0.4115908748860492
chr4	35690400	35691400	-0.7244360783167616
chr4	35690500	35691500	-0.8726306245090959
chr4	35690600	35691600	-0.7509435744772992
chr4	35690700	35691700	-0.9704978386749364
chr4	35690800	35691800	-0.4997577698362221
chr4	35690900	35691900	-0.8179986278739075
chr4	35691000	35692000	-0.4218863082977585
chr4	35691100	35692100	-0.1932117357329546
chr4	35691200	35692200	-0.6822582980301098
chr4	35691300	35692300	-1.6070605468034802
chr4	35691400	35692400	-1.0759707261264866
chr4	35691500	35692500	-1.08551627657031
chr4	35691600	35692600	-2.22286949366524
chr4	35691700	35692700	-2.116751211620158
chr4	35691800	35692800	-2.8569914150621845
chr4	35691900	35692900	-2.460038679864448
chr4	35692000	35693000	-2.898514748199076
chr4	35692100	35693100	-2.44152756114084
chr4	35692200	35693200	-2.3820199966304725
chr4	35692300	35693300	-1.6986254454690928
chr4	35692400	35693400	-1.3601188064047272
chr4	35692500	35693500	-1.5867922069311358
chr4	35692600	35693600	-0.69130953014909
chr4	35692700	35693700	-0.10969023136004696
chr4	35692800	35693800	0.6411213704416431
chr4	35692900	35693900	0.2893818091553581
chr4	35693000	35694000	0.6631082237280694
chr4	35693100	35694100	0.12111238800410945
chr4	35693200	35694200	-0.09311157920597052
chr4	35693300	35694300	-0.4819166592620358
chr4	35693400	35694400	-0.7355296010798056
chr4	35693500	35694500	-0.5592215924618738
chr4	35693600	35694600	-0.6131987248452877
chr4	35693700	35694700	-0.8373985407880579
chr4	35693800	35694800	-1.2731444080948622
chr4	35693900	35694900	-1.3545456109126572
chr4	35695900	35696900	-1.6106269335661885
chr4	35696000	35697000	-1.980598346883139
chr4	35696100	35697100	-2.8370089217564725
chr4	35696200	35697200	-2.767036532108625
chr4	35696300	35697300	-2.6163669476778493
chr4	35696400	35697400	-2.4703281783478377
chr4	35696500	35697500	-2.19110587403897
chr4	35696600	35697600	-2.7491851679714903
chr4	35696700	35697700	-2.8781137415403264
chr4	35696800	35697800	-2.1981145956046646
chr4	35696900	35697900	-1.7226514229536969
chr4	35697000	35698000	-1.9682523776187633
chr4	35697100	35698100	-1.6337448263038452
chr4	35697200	35698200	-1.6480006569407382
chr4	35697300	35698300	-2.3787562995313216
chr4	35697400	35698400	-2.305981119571995
chr4	35697500	35698500	-2.607633025083852
chr4	35697600	35698600	-2.005629775419884
chr4	35697700	35698700	-1.7149017274311318
chr4	35697800	35698800	-2.3032347934375412
chr4	35697900	35698900	-2.161643914091854
chr4	35698000	35699000	-1.4919979412704727
chr4	35698100	35699100	-1.5961262606716395
chr4	35698200	35699200	-1.5938979175019092
chr4	35698300	35699300	-1.1563271642264918
chr4	35698400	35699400	-1.059293012726107
chr4	35698500	35699500	-0.6724541610869129
chr4	35698600	35699600	-0.5876958406372469
chr4	35698700	35699700	-1.067500074638044
chr4	35698800	35699800	-0.5661954268653971
chr4	35698900	35699900	-0.4031166085306383
chr4	35699000	35700000	-0.2668282526634152
chr4	35699100	35700100	0.10418355924580296
chr4	35699200	35700200	0.1258262200107769
chr4	35699300	35700300	0.6068299557629655
chr4	35699400	35700400	1.2285649977816424
chr4	35699500	35700500	0.7229738730609196
chr4	35699600	35700600	0.9793751094597766
chr4	35699700	35700700	1.5964517079299088
chr4	35699800	35700800	0.8412777919969836
chr4	35699900	35700900	0.6294809015504365
chr4	35700000	35701000	0.19465848465142055
chr4	35700100	35701100	-0.2516374358546241
chr4	35700200	35701200	-0.4189062777091088
chr4	35700300	35701300	-0.5838606776322501
chr4	35700400	35701400	-1.3160903404519118
chr4	35700500	35701500	-0.8204237919088212
chr4	35700600	35701600	-1.0142742861397842
chr4	35700700	35701700	-0.9774094759666312
chr4	35702400	35703400	-0.9606303646215222
chr4	35702500	35703500	-1.5697785556777994
chr4	35702600	35703600	-1.8087265822930645
chr4	35702700	35703700	-1.3635961666299126
chr4	35702800	35703800	-1.5067972487023458
chr4	35702900	35703900	-1.3920227817118918
chr4	35703000	35704000	-1.3744713405001816
chr4	35703100	35704100	-1.0373875682640374
chr4	35703200	35704200	-1.0697004351080983
chr4	35703300	35704300	-0.8356437207651954
chr4	35703400	35704400	-1.6060757222953248
chr4	35703500	35704500	-1.4681368816822782
chr4	35703600	35704600	-1.547783949741974
chr4	35703700	35704700	-1.9603127314253388
chr4	35703800	35704800	-2.0573960195017293
chr4	35703900	35704900	-2.533631655373351
chr4	35704000	35705000	-2.8478132878038522
chr4	35704100	35705100	-2.891360114374072
chr4	35704200	35705200	-2.959797496230953
chr4	35704300	35705300	-2.832624554725688
chr4	35704400	35705400	-2.004338871053249
chr4	35704500	35705500	-1.8706537611734584
chr4	35704600	35705600	-1.8832945652259576
chr4	35704700	35705700	-1.5372719579522978
chr4	35704800	35705800	-1.1255575782978755
chr4	35704900	35705900	-0.9904793008272575
chr4	35705000	35706000	-0.9755999759959837
chr4	35705100	35706100	-1.297152607689767
chr4	35705200	35706200	-1.407731121910642
chr4	35705300	35706300	-1.45248164421113
chr4	35705400	35706400	-1.7017508058697566
chr4	35705500	35706500	-1.6144224410391308
chr4	35705600	35706600	-1.566497546254248
chr4	35705700	35706700	-2.2695378991474757
chr4	35705800	35706800	-2.3825021316258934
chr4	35705900	35706900	-2.7775877847594956
chr4	35706000	35707000	-3.0311368980712796
chr4	35706100	35707100	-2.888216738744301
chr4	35707200	35708200	-1.9598050512172285
chr4	35707300	35708300	-1.7549577165261896
chr4	35707400	35708400	-1.9758691008516165
chr4	35707500	35708500	-1.4874611564911486
chr4	35707600	35708600	-1.5596463528014992
chr4	35707700	35708700	-2.0200698054742534
chr4	35707800	35708800	-2.592372938134772
chr4	35707900	35708900	-2.5612140684517786
chr4	35708000	35709000	-2.4884607938711145
chr4	35708100	35709100	-2.404434418387896
chr4	35708200	35709200	-2.3795232523639163
chr4	35708300	35709300	-2.649814406038596
chr4	35708400	35709400	-2.486225366795572
chr4	35708500	35709500	-2.424954537072772
chr4	35708600	35709600	-2.0577387968630285
chr4	35708700	35709700	-1.8128399430970008
chr4	35708800	35709800	-1.175213906418532
chr4	35708900	35709900	-1.4508952045507666
chr4	35709000	35710000	-1.2549437934812349
chr4	35709100	35710100	-1.0013895135293096
chr4	35709200	35710200	-0.8603611766631992
chr4	35709300	35710300	-0.5496219412797247
chr4	35709400	35710400	-0.25402138016107456
chr4	35709500	35710500	-0.5040697923550829
chr4	35709600	35710600	-0.10636348765951296
chr4	35709700	35710700	0.5956840902929963
chr4	35709800	35710800	0.9263956506209328
chr4	35709900	35710900	1.485938664541735
chr4	35710000	35711000	1.318774176419695
chr4	35710100	35711100	1.2331656921277645
chr4	35710200	35711200	1.3953581950520575
chr4	35710300	35711300	1.146562355458076
chr4	35710400	35711400	1.5321877235462975
chr4	35710500	35711500	1.8007125136978799
chr4	35710600	35711600	1.6942643903337742
chr4	35710700	35711700	1.4344011103078689
chr4	35710800	35711800	0.7668559973174767
chr4	35710900	35711900	0.7383474945741741
chr4	35711400	35712400	-0.4730447413255306
chr4	35711500	35712500	-0.15566309392487301
chr4	35711600	35712600	-0.04263810952104213
chr4	35711700	35712700	-0.4854065636050213
chr4	35711800	35712800	-0.953314574993113
chr4	35711900	35712900	-0.9943242931333642
chr4	35712000	35713000	-1.2805460472478403
chr4	35712100	35713100	-0.6565868401184668
chr4	35712200	35713200	0.15586073900939362
chr4	35712300	35713300	0.7876832518061977
chr4	35712400	35713400	1.1411560466681363
chr4	35712500	35713500	0.9845718561720308
chr4	35712600	35713600	0.9681652468862046
chr4	35712700	35713700	1.2585308317457795
chr4	35712800	35713800	1.5005237301887504
chr4	35712900	35713900	1.5703332005778798
chr4	35713000	35714000	2.2268336566114875
chr4	35713100	35714100	1.204125325637724
chr4	35713200	35714200	-0.4689538711482778
chr4	35713300	35714300	-1.2391240916422157
chr4	35713400	35714400	-2.0117609726139936
chr4	35713500	35714500	-2.1518810633572087
chr4	35713600	35714600	-2.193977490247582
chr4	35713700	35714700	-2.0265030897245357
chr4	35713800	35714800	-2.0332997339230623
chr4	35714900	35715900	-1.6090993085528638
chr4	35715000	35716000	-2.564018101165999
chr4	35715100	35716100	-2.331078579638944
chr4	35715200	35716200	-1.2893798497580542
chr4	35715300	35716300	-1.6201033457104417
chr4	35715400	35716400	-1.6062110251044028
chr4	35715500	35716500	-1.6285194976905557
chr4	35715600	35716600	-2.1443717198563284
chr4	35715700	35716700	-2.117956111320233
chr4	35715800	35716800	-2.638333521415525
chr4	35715900	35716900	-2.7546086948649293
chr4	35716000	35717000	-2.0523071778280086
chr4	35716100	35717100	-2.4678175414913253
chr4	35716200	35717200	-1.9423561129661029
chr4	35716300	35717300	-0.9835250262401372
chr4	35716400	35717400	-0.9876563197212964
chr4	35716500	35717500	-1.4757861280468685
chr4	35716600	35717600	-1.2385555813029454
chr4	35716700	35717700	-1.8240617159518429
chr4	35716800	35717800	-1.5611119963841364
chr4	35716900	35717900	-1.736870189301967
chr4	35717000	35718000	-1.1097476951499365
chr4	35717100	35718100	-1.4186408030496334
chr4	35717200	35718200	-2.167779045361278
chr4	35717300	35718300	-2.475537125658072
chr4	35717400	35718400	-2.8720590641433605
chr4	35717500	35718500	-2.5400807561945085
chr4	35717600	35718600	-2.5303521877023893
chr4	35717700	35718700	-1.8477435881583435
chr4	35717800	35718800	-1.2437715271565253
chr4	35717900	35718900	-0.3148677019148957
chr4	35718000	35719000	-0.9096676976930299
chr4	35718100	35719100	-0.8895469344224655
chr4	35719200	35720200	-0.6384532523386713
chr4	35719300	35720300	-0.2508449478876182
chr4	35719400	35720400	-0.1682537940364219
chr4	35719500	35720500	-0.8163477400864647
chr4	35719600	35720600	-0.3329820422397544
chr4	35719700	35720700	-0.7860201503155236
chr4	35719800	35720800	0.07636434296477719
chr4	35719900	35720900	-0.4721546399723516
chr4	35720000	35721000	-0.3539633762210233
chr4	35720100	35721100	-0.6020938247526286
chr4	35720200	35721200	-0.7115079060007387
chr4	35720300	35721300	-0.9392924431085492
chr4	35720400	35721400	-1.0068287571696302
chr4	35720500	35721500	-0.5992348181735799
chr4	35720600	35721600	-0.22008980858599966
chr4	35721400	35722400	-0.8145980421891753
chr4	35721500	35722500	-0.08988610304919663
chr4	35721600	35722600	-0.3175118979130242
chr4	35721700	35722700	-0.06524968832899103
chr4	35721800	35722800	-0.32823289849113074
chr4	35721900	35722900	-0.3230628503175402
chr4	35722000	35723000	-0.2596583270571874
chr4	35722100	35723100	0.15657580618685388
chr4	35722200	35723200	-0.2529714764025319
chr4	35722300	35723300	-0.3135679520352767
chr4	35722400	35723400	-0.3806773851446298
chr4	35722500	35723500	-0.9653570098091354
chr4	35722600	35723600	-0.6305853476360344
chr4	35722700	35723700	-0.476206016959882
chr4	35722800	35723800	-0.6474331547721915
chr4	35722900	35723900	-0.559770699076106
chr4	35723000	35724000	-0.7879041411632206
chr4	35723100	35724100	-1.4439445778183493
chr4	35723200	35724200	-1.754498424963221
chr4	35723300	35724300	-1.701367568453756
chr4	35723400	35724400	-1.6748899179871657
chr4	35723500	35724500	-1.030222211897443
chr4	35723600	35724600	-0.9090148105190928
chr4	35723700	35724700	-1.3361449239785812
chr4	35723800	35724800	-0.6746111199668492
chr4	35723900	35724900	-0.4060613533065739
chr4	35724000	35725000	-0.5456921255433317
chr4	35724100	35725100	0.082940653233471
chr4	35724200	35725200	0.3136999157225739
chr4	35724300	35725300	0.8362576845708724
chr4	35724400	35725400	0.7542860417430364
chr4	35724500	35725500	0.4763246864640644
chr4	35724600	35725600	-0.2737854343388719
chr4	35724700	35725700	-0.5394295041239322
chr4	35724800	35725800	-0.7748930202418393
chr4	35724900	35725900	-1.2306375934955331
chr4	35725000	35726000	-0.3495169040777413
chr4	35725100	35726100	-0.6725398346356521
chr4	35725200	35726200	-1.3056005195091804
chr4	35725300	35726300	-1.340603722100268
chr4	35725400	35726400	-1.259241447279112
chr4	35725500	35726500	-2.360217071963549
chr4	35725600	35726600	-2.234149939459186
chr4	35725700	35726700	-1.06668281000707
chr4	35725800	35726800	-1.4905350269883282
chr4	35725900	35726900	-1.3508605054846503
chr4	35726000	35727000	-1.7455857025784378
chr4	35726100	35727100	-1.3097940661856913
chr4	35726200	35727200	-0.4071210612692421
chr4	35726300	35727300	-0.27800768666997977
chr4	35726400	35727400	-0.1812301708835936
chr4	35726500	35727500	0.5883286883438736
chr4	35726600	35727600	0.6006493698276317
chr4	35726700	35727700	-0.2933107442806943
chr4	35726800	35727800	-0.3055096174952988
chr4	35726900	35727900	-1.2504263334283292
chr4	35727000	35728000	-0.8258102844261892
chr4	35727100	35728100	-1.4671007442901132
chr4	35727200	35728200	-1.785862113292979
chr4	35727300	35728300	-2.519137832505835
chr4	35727400	35728400	-2.091910318122968
chr4	35727500	35728500	-2.132185111645605
chr4	35727600	35728600	-2.0806953165738253
chr4	35727700	35728700	-2.468918642849476
chr4	35727800	35728800	-2.123649655684366
chr4	35727900	35728900	-1.3997310365673183
chr4	35728000	35729000	-1.8885472853761145
chr4	35728100	35729100	-1.3987648617768025
chr4	35728200	35729200	-1.420744041639848
chr4	35728300	35729300	-1.1755949456583914
chr4	35728400	35729400	-1.6408877071198529
chr4	35728500	35729500	-1.1259300183942624
chr4	35728600	35729600	-0.995836347351131
chr4	35728700	35729700	-0.8180175448406866
chr4	35728800	35729800	-0.2441642478593304
chr4	35728900	35729900	0.4432743454123956
chr4	35729000	35730000	0.5484875840309403
chr4	35729100	35730100	-0.5058834253502243
chr4	35729200	35730200	-0.4194019856942431
chr4	35729300	35730300	-0.027179235634999903
chr4	35729400	35730400	-0.2394225413235872
chr4	35729500	35730500	-0.4532892257779597
chr4	35729600	35730600	-0.4150079340069388
chr4	35729700	35730700	-0.02219555872729716
chr4	35729800	35730800	-0.6810433513517234
chr4	35729900	35730900	-0.7245979562173297
chr4	35730000	35731000	-0.9107785601215455
chr4	35730100	35731100	-0.29357185479395165
chr4	35730200	35731200	0.2604784473266428
chr4	35730300	35731300	0.3574446047301158
chr4	35730400	35731400	0.6753941111593196
chr4	35730500	35731500	0.3832001909776892
chr4	35730600	35731600	0.19632426011190984
chr4	35730700	35731700	-0.11837584927342995
chr4	35730800	35731800	-0.7739987088713799
chr4	35730900	35731900	-1.0510807799348978
chr4	35731000	35732000	-0.7096366131063044
chr4	35731100	35732100	-0.3120192399143877
chr4	35731200	35732200	-0.8214737805379339
chr4	35731300	35732300	-1.1194163601010017
chr4	35731400	35732400	-0.8503459538011692
chr4	35731500	35732500	-0.5709119654940265
chr4	35731600	35732600	-0.3628549813526639
chr4	35731700	35732700	-0.5719747604424127
chr4	35731800	35732800	-0.06046380809189422
chr4	35731900	35732900	-0.16412319819777388
chr4	35732000	35733000	-1.1599711133221156
chr4	35732100	35733100	-1.0537456489238537
chr4	35732200	35733200	-1.5125264013879411
chr4	35732300	35733300	-1.6554350597138632
chr4	35732400	35733400	-2.1668552174590583
chr4	35732500	35733500	-2.774846556658185
chr4	35732600	35733600	-3.1062087432859
chr4	35732700	35733700	-2.7655442719827072
chr4	35732800	35733800	-2.8597088938887287
chr4	35732900	35733900	-3.3162693334382523
chr4	35733000	35734000	-3.337582861627785
chr4	35733100	35734100	-4.1123869095908505
chr4	35733200	35734200	-3.698298771191357
chr4	35733300	35734300	-3.1362244767615803
chr4	35733400	35734400	-3.027420040151134
chr4	35733500	35734500	-2.6114907497940822
chr4	35733600	35734600	-2.7119521308274246
chr4	35733700	35734700	-2.7365365733047047
chr4	35733800	35734800	-2.20215047457506
chr4	35733900	35734900	-1.372287825892596
chr4	35734000	35735000	-1.074134647494944
chr4	35734100	35735100	-0.9582579781031708
chr4	35734200	35735200	-1.09142254051493
chr4	35734300	35735300	-1.7047318125260764
chr4	35734400	35735400	-2.022993075858691
chr4	35734500	35735500	-2.08317972952935
chr4	35734600	35735600	-1.3710086617182808
chr4	35734700	35735700	-1.2507225688256491
chr4	35734800	35735800	-1.3202676214358773
chr4	35734900	35735900	-1.7783307949982354
chr4	35735000	35736000	-1.7412494204831988
chr4	35735100	35736100	-1.5637626244521692
chr4	35735200	35736200	-1.4773326722331677
chr4	35735300	35736300	-1.4653812307880976
chr4	35735400	35736400	-1.0879254948765682
chr4	35735500	35736500	-1.1160293602720537
chr4	35735600	35736600	-1.3446620072287645
chr4	35735700	35736700	-1.5978297323523871
chr4	35735800	35736800	-1.1367480809669688
chr4	35735900	35736900	-1.2150197715140332
chr4	35736000	35737000	-0.9976457143755694
chr4	35736100	35737100	-0.7919064824512145
chr4	35736200	35737200	-0.980334245866162
chr4	35736300	35737300	-0.5866893804912937
chr4	35736400	35737400	-0.5993395599914929
chr4	35736500	35737500	-0.4177476696913728
chr4	35737300	35738300	0.4502811600907724
chr4	35737400	35738400	0.9727070451764628
chr4	35737500	35738500	0.9336559176270988
chr4	35737600	35738600	0.7704581629105864
chr4	35737700	35738700	1.0639937969359694
chr4	35738700	35739700	-4.126681144052381
chr4	35738800	35739800	-5.0071902149823
chr4	35738900	35739900	-4.477760586293517
chr4	35739000	35740000	-4.007946269240163
chr4	35739100	35740100	-3.490447086788255
chr4	35739200	35740200	-3.3499569543294374
chr4	35739300	35740300	-2.422941257446574
chr4	35739400	35740400	-1.7949835658683757
chr4	35739500	35740500	-1.3904085861986222
chr4	35739600	35740600	-1.814631362099402
chr4	35739700	35740700	-0.6241340872156377
chr4	35739800	35740800	-0.5060892553503178
chr4	35739900	35740900	-0.21655605649837686
chr4	35740000	35741000	-0.418550799954714
chr4	35740100	35741100	-0.4346327854952228
chr4	35740200	35741200	0.043989274322864605
chr4	35740300	35741300	-0.2410028833938805
chr4	35740400	35741400	-0.6713317730352016
chr4	35740500	35741500	-0.6696276925841367
chr4	35740600	35741600	-0.009737351310872371
chr4	35740700	35741700	-0.4971001205288133
chr4	35740800	35741800	-0.08828741861222536
chr4	35740900	35741900	0.19291588788488545
chr4	35741000	35742000	0.14646289582083413
chr4	35741100	35742100	-0.4782062430857009
chr4	35741200	35742200	-1.4305363694815734
chr4	35741300	35742300	-1.5299315484877118
chr4	35741400	35742400	-1.272335477445656
chr4	35741500	35742500	-1.3162535230609556
chr4	35741600	35742600	-2.1327465474410063
chr4	35741700	35742700	-1.7501085281441162
chr4	35741800	35742800	-1.7845579944629573
chr4	35741900	35742900	-2.474189752509817
chr4	35742000	35743000	-2.4909678199367686
chr4	35742100	35743100	-2.8543014440970023
chr4	35742200	35743200	-2.815429619198692
chr4	35742300	35743300	-2.87094515488977
chr4	35742400	35743400	-3.4754564263813417
chr4	35742500	35743500	-3.426295717628569
chr4	35742600	35743600	-2.7467809416707185
chr4	35742700	35743700	-2.7548109797394087
chr4	35742800	35743800	-2.3139781035806544
chr4	35742900	35743900	-2.398363674503801
chr4	35743000	35744000	-2.625069486490697
chr4	35743100	35744100	-1.682375076108153
chr4	35743200	35744200	-1.1574378155266656
chr4	35743300	35744300	-0.9174161149535741
chr4	35743400	35744400	-0.3877115067078506
chr4	35743500	35744500	0.2252383641984143
chr4	35743600	35744600	0.077361683099581
chr4	35743700	35744700	-0.5884495313247313
chr4	35743800	35744800	-0.42465104245315066
chr4	35743900	35744900	-0.5221007799096475
chr4	35744000	35745000	-0.06515376079733366
chr4	35744200	35745200	-0.6952483886231592
chr4	35744300	35745300	-1.1435748011724547
chr4	35744400	35745400	-1.829194932103824
chr4	35744500	35745500	-2.516324926137915
chr4	35744600	35745600	-3.1873711207421653
chr4	35744700	35745700	-2.5922747202326577
chr4	35744800	35745800	-3.120750749116244
chr4	35744900	35745900	-3.2639329668591546
chr4	35745000	35746000	-3.3517025535032112
chr4	35745100	35746100	-3.6256416474960074
chr4	35745200	35746200	-3.042869394183985
chr4	35745300	35746300	-3.044566708213688
chr4	35745400	35746400	-2.3926874605468123
chr4	35745500	35746500	-1.9852218779206685
chr4	35745600	35746600	-0.7640532736005938
chr4	35745700	35746700	-1.2564668485023425
chr4	35745800	35746800	-0.7164134690461502
chr4	35745900	35746900	0.07407294903250393
chr4	35746000	35747000	0.5353021610526847
chr4	35746100	35747100	-0.04470626681580262
chr4	35746200	35747200	-0.2528117227811603
chr4	35746300	35747300	-0.26011455620217083
chr4	35746400	35747400	-0.25032559601694604
chr4	35746500	35747500	-0.5894969847080759
chr4	35746600	35747600	-0.5826677027809001
chr4	35746700	35747700	-0.12129538026876766
chr4	35746800	35747800	-0.15134598060208498
chr4	35746900	35747900	-0.44436182920839706
chr4	35747000	35748000	-0.5180183292558774
chr4	35747100	35748100	0.09374865995376047
chr4	35747200	35748200	-0.206561656983511
chr4	35747300	35748300	-0.09198563988730156
chr4	35747400	35748400	0.2295109511607372
chr4	35747500	35748500	0.57272249356332
chr4	35747600	35748600	0.2023763495033954
chr4	35747700	35748700	-0.1033249745030254
chr4	35747800	35748800	-0.5117954890312107
chr4	35747900	35748900	-0.3528023251818584
chr4	35748000	35749000	-0.14080961250919122
chr4	35748100	35749100	-0.599063702179418
chr4	35748200	35749200	-0.5466859844517818
chr4	35748300	35749300	-0.841703885062975
chr4	35748400	35749400	-1.196856822546882
chr4	35748500	35749500	-1.6920304841872809
chr4	35748600	35749600	-1.353434198263081
chr4	35748700	35749700	-1.1757706862712405
chr4	35748800	35749800	-1.0396237520007126
chr4	35748900	35749900	-0.8173865793975591
chr4	35749000	35750000	-1.5355214802692179
chr4	35749100	35750100	-1.5000523353428334
chr4	35749200	35750200	-1.2288102945772137
chr4	35749300	35750300	-0.8132476446480762
chr4	35749400	35750400	-0.6719272611919203
chr4	35749500	35750500	-0.07559857048606981
chr4	35749600	35750600	-0.18417762258305992
chr4	35749700	35750700	-0.021116248957012345
chr4	35749800	35750800	-0.10666125401156888
chr4	35749900	35750900	-0.4157979227174521
chr4	35750000	35751000	0.03545831180671589
chr4	35750100	35751100	0.3554349534734766
chr4	35750200	35751200	0.2683311271587424
chr4	35750300	35751300	0.5130791326964654
chr4	35750400	35751400	0.3689252151622196
chr4	35750500	35751500	0.12779027137502086
chr4	35750600	35751600	0.12878724112173462
chr4	35750700	35751700	0.35218755921285483
chr4	35750800	35751800	0.28125939448984066
chr4	35750900	35751900	0.27043399510112104
chr4	35751000	35752000	0.6695895241188438
chr4	35751100	35752100	0.4560492422991729
chr4	35751200	35752200	0.8510764256968031
chr4	35751300	35752300	0.22460337240464884
chr4	35751400	35752400	0.4151870920044883
chr4	35751500	35752500	0.9259458728544362
chr4	35751600	35752600	1.2395741769322663
chr4	35751700	35752700	0.8745322597824385
chr4	35751800	35752800	1.0284241188203491
chr4	35751900	35752900	0.9057035014250944
chr4	35752000	35753000	0.4420764905127325
chr4	35752100	35753100	0.06606795178407493
chr4	35752200	35753200	-1.057639134241936
chr4	35752300	35753300	-1.0720470533509483
chr4	35752400	35753400	-1.2747106281824625
chr4	35752500	35753500	-1.7191449930663392
chr4	35752600	35753600	-2.7552085077087645
chr4	35752700	35753700	-2.7306423631578083
chr4	35752800	35753800	-3.0212476922213707
chr4	35752900	35753900	-2.8124258719472204
chr4	35753000	35754000	-3.451430927335667
chr4	35753100	35754100	-2.9280887978782384
chr4	35753200	35754200	-2.245232828032404
chr4	35753300	35754300	-1.6085539458391054
chr4	35753400	35754400	-2.139598252722626
chr4	35753500	35754500	-2.406461175998672
chr4	35753600	35754600	-1.5124166748871355
chr4	35753700	35754700	-1.9464352511107723
chr4	35753800	35754800	-1.8722060129903961
chr4	35753900	35754900	-1.945363966336832
chr4	35754700	35755700	-0.9254476670214784
chr4	35754800	35755800	-1.0574443209442907
chr4	35754900	35755900	-1.1295545148182478
chr4	35755000	35756000	-2.7821120876347134
chr4	35756100	35757100	-1.1306116588646191
chr4	35756200	35757200	-1.5930438159786826
chr4	35756300	35757300	-0.8117483921518638
chr4	35756400	35757400	0.16113426336746706
chr4	35756500	35757500	0.8711817846183217
chr4	35756600	35757600	0.1401546374479224
chr4	35756700	35757700	0.4737406341360672
chr4	35756800	35757800	-0.17149392999560595
chr4	35756900	35757900	0.6538611887087175
chr4	35757000	35758000	-0.06921762492582649
chr4	35757100	35758100	0.277333338577628
chr4	35757200	35758200	0.549674470702556
chr4	35757300	35758300	0.4350813894979698
chr4	35757400	35758400	0.012919574746132909
chr4	35757500	35758500	-0.8748168739535629
chr4	35757600	35758600	-0.5444560336489241
chr4	35757700	35758700	-1.3193815983358708
chr4	35757800	35758800	-0.8930109577552702
chr4	35757900	35758900	-0.7168263428169771
chr4	35758000	35759000	-0.41346853638093833
chr4	35758100	35759100	-0.35352516656570937
chr4	35758200	35759200	-0.05223893545707832
chr4	35758300	35759300	0.129975797626348
chr4	35758400	35759400	-0.051600016786161086
chr4	35758500	35759500	-0.09121875824503033
chr4	35758600	35759600	-0.39001829518349823
chr4	35758700	35759700	-0.12720255213995768
chr4	35758800	35759800	-0.13784568139012618
chr4	35758900	35759900	-0.2285994313317332
chr4	35759000	35760000	-0.23294443370532456
chr4	35759100	35760100	-0.3338153447712585
chr4	35759600	35760600	-1.5893370095817134
chr4	35759700	35760700	-1.2039637746890255
chr4	35759800	35760800	-1.4665303872319495
chr4	35759900	35760900	-1.3060568405375117
chr4	35760000	35761000	-0.9524622396022352
chr4	35760100	35761100	-1.1331467309870886
chr4	35760200	35761200	-0.6912905810029991
chr4	35760300	35761300	-0.6202142461793548
chr4	35760400	35761400	-0.8169060721535495
chr4	35760500	35761500	-0.6687633672805462
chr4	35760600	35761600	-0.5819209760695181
chr4	35760700	35761700	-0.8428621378441429
chr4	35760800	35761800	-0.5822249915035597
chr4	35760900	35761900	-0.9313680588491676
chr4	35761000	35762000	-1.1915482538048259
chr4	35761100	35762100	-0.8491395952746112
chr4	35761200	35762200	-1.8396812399565663
chr4	35761300	35762300	-1.7236427046878489
chr4	35761400	35762400	-1.4819191741423303
chr4	35761500	35762500	-1.1240168290995585
chr4	35761600	35762600	-0.6504042472314495
chr4	35761700	35762700	-0.8139255499606157
chr4	35761800	35762800	-1.6061716941997055
chr4	35761900	35762900	-1.797398617066189
chr4	35762000	35763000	-1.7706923901101144
chr4	35762100	35763100	-1.961643979384416
chr4	35762200	35763200	-1.6293658105703803
chr4	35762300	35763300	-1.4527038254234779
chr4	35762400	35763400	-1.2200937556794886
chr4	35762500	35763500	-1.2926894551609518
chr4	35762600	35763600	-1.8854843577977431
chr4	35762700	35763700	-1.7286672563940912
chr4	35762800	35763800	-1.6307697175671514
chr4	35762900	35763900	-1.2641002010252498
chr4	35763000	35764000	-1.580428922981228
chr4	35763100	35764100	-1.0902712634751597
chr4	35763200	35764200	-0.5663154804994729
chr4	35763300	35764300	-0.2235033519667255
chr4	35763400	35764400	-0.5137784833616424
chr4	35763500	35764500	-0.18941498291323736
chr4	35763600	35764600	0.11741952514612647
chr4	35763700	35764700	-0.30085967916508777
chr4	35763800	35764800	0.4970482036444296
chr4	35763900	35764900	0.6274482909758311
chr4	35764000	35765000	1.309007648853564
chr4	35764100	35765100	0.820391469811979
chr4	35764200	35765200	0.4710294416443218
chr4	35764300	35765300	0.09445919866629916
chr4	35764400	35765400	0.008439009504300847
chr4	35764500	35765500	-0.2351186212774297
chr4	35764600	35765600	0.1599956160634972
chr4	35764700	35765700	0.1794156534738008
chr4	35764800	35765800	-0.0062582738322867855
chr4	35764900	35765900	-0.6770210619725594
chr4	35765000	35766000	-0.8706820468691824
chr4	35765100	35766100	-0.6046306927707864
chr4	35765200	35766200	-0.3481592056917055
chr4	35765300	35766300	-0.2896509608667688
chr4	35765400	35766400	-0.3449571901600602
chr4	35765500	35766500	-0.5101073105405116
chr4	35765600	35766600	-0.9446760535763716
chr4	35765700	35766700	-1.1827901417854676
chr4	35765800	35766800	-1.7680045408098617
chr4	35765900	35766900	-1.2088738877567349
chr4	35766000	35767000	-1.7664352476085405
chr4	35766100	35767100	-2.073389516701449
chr4	35766200	35767200	-2.3655397214930485
chr4	35766300	35767300	-2.649641464369936
chr4	35766400	35767400	-2.8421148471178728
chr4	35766500	35767500	-3.1966258109619994
chr4	35766600	35767600	-2.8699713554698105
chr4	35766700	35767700	-2.5015807796762397
chr4	35766800	35767800	-2.155586349514518
chr4	35766900	35767900	-2.2496441764676525
chr4	35767000	35768000	-1.7916665336614785
chr4	35767100	35768100	-1.5754087504608705
chr4	35767200	35768200	-1.4249788644851278
chr4	35767300	35768300	-1.457185054137387
chr4	35768700	35769700	0.5053234205210666
chr4	35768800	35769800	0.9023104767987564
chr4	35768900	35769900	1.0460022192106386
chr4	35769000	35770000	1.0058358328258616
chr4	35769100	35770100	0.9007918786564936
chr4	35769200	35770200	1.4262010968355376
chr4	35769300	35770300	1.1306071111955236
chr4	35769400	35770400	0.6640212973212599
chr4	35769500	35770500	0.9256726752726548
chr4	35769600	35770600	0.740913599722279
chr4	35769700	35770700	0.7297181394761519
chr4	35769800	35770800	0.6104204064717008
chr4	35769900	35770900	-0.14266247579587266
chr4	35770000	35771000	0.075403479691669
chr4	35770100	35771100	0.4692051299981153
chr4	35770200	35771200	0.3280309539501642
chr4	35770300	35771300	0.05775976904616241
chr4	35770400	35771400	-0.019421393620911533
chr4	35770500	35771500	-0.8762997903628942
chr4	35770600	35771600	-0.6927694007513026
chr4	35770700	35771700	-1.1383062158800186
chr4	35770800	35771800	-1.0436636016977558
chr4	35770900	35771900	-0.4217522214454673
chr4	35771000	35772000	-0.8371974158327217
chr4	35771100	35772100	-1.3506121552481414
chr4	35771200	35772200	-1.4190207950049019
chr4	35771300	35772300	-1.4574328605306868
chr4	35771400	35772400	-1.6830676413230945
chr4	35771500	35772500	-1.1228102122231396
chr4	35771600	35772600	-0.8060374454040182
chr4	35771700	35772700	-1.1351234596567774
chr4	35771800	35772800	-1.4292940127980078
chr4	35771900	35772900	-1.7040026406830555
chr4	35772000	35773000	-2.2694774452758817
chr4	35772100	35773100	-2.3266279599456414
chr4	35772200	35773200	-2.030559588663857
chr4	35772300	35773300	-1.7054785799694037
chr4	35772400	35773400	-1.6424047422713166
chr4	35772500	35773500	-1.1807480749203736
chr4	35772600	35773600	-1.4509596625306618
chr4	35772700	35773700	-1.2078808405603303
chr4	35772800	35773800	-1.3598082192645191
chr4	35772900	35773900	-1.0766827770635556
chr4	35773000	35774000	-0.6328387745725251
chr4	35773100	35774100	-0.5979970742885876
chr4	35773200	35774200	-0.9106971961933008
chr4	35773300	35774300	-0.7778906921955164
chr4	35773400	35774400	-0.7925565293818342
chr4	35773500	35774500	-0.6284709215280726
chr4	35773600	35774600	-0.8734325992046067
chr4	35773700	35774700	-0.5519060507619755
chr4	35773800	35774800	-0.4542256360423667
chr4	35773900	35774900	-0.771391549982644
chr4	35774000	35775000	-0.49620430979207436
chr4	35774100	35775100	-0.3186628573734646
chr4	35774200	35775200	-1.0057442935768024
chr4	35774300	35775300	-1.0807885220670097
chr4	35774400	35775400	-1.192184522301593
chr4	35774500	35775500	-1.880557287092972
chr4	35774600	35775600	-2.0429132652854682
chr4	35774700	35775700	-2.3472561833037267
chr4	35774800	35775800	-2.172927938652046
chr4	35774900	35775900	-1.9216987623633568
chr4	35775000	35776000	-2.5064153221335888
chr4	35775100	35776100	-2.36672424069447
chr4	35775200	35776200	-1.8367851650727955
chr4	35775300	35776300	-1.876241129168979
chr4	35775400	35776400	-1.3104483278472183
chr4	35775500	35776500	-1.4713317021168613
chr4	35775600	35776600	-1.3109472131652815
chr4	35775700	35776700	-0.9872887183014208
chr4	35775800	35776800	-1.5010505159620895
chr4	35775900	35776900	-1.5722478835792446
chr4	35776000	35777000	-1.5290358724426218
chr4	35776100	35777100	-1.6014354142988017
chr4	35776200	35777200	-2.29045837280248
chr4	35776300	35777300	-1.6132029764191749
chr4	35776400	35777400	-2.0294396982383063
chr4	35776500	35777500	-1.4968959212744621
chr4	35776600	35777600	-0.5635717989505298
chr4	35776700	35777700	-0.6325422618545742
chr4	35776800	35777800	-0.6557863542837838
chr4	35776900	35777900	-0.4573138675601784
chr4	35777000	35778000	0.3311345550139055
chr4	35777100	35778100	0.8231463213008698
chr4	35777200	35778200	0.8889125699892438
chr4	35777300	35778300	0.3643190741611591
chr4	35777400	35778400	0.7233672848809483
chr4	35777500	35778500	0.6661752174469722
chr4	35777600	35778600	0.18286328538922145
chr4	35777700	35778700	-0.0931642456088347
chr4	35777800	35778800	-0.09555010599235356
chr4	35777900	35778900	-0.4754877476763919
chr4	35778000	35779000	-0.21547602309192326
chr4	35778100	35779100	-0.3831254928948316
chr4	35778200	35779200	0.22379798045560328
chr4	35778300	35779300	0.22167268378918764
chr4	35778400	35779400	0.15495833400298387
chr4	35778500	35779500	0.05424876661531433
chr4	35778600	35779600	0.16162408302925388
chr4	35778700	35779700	0.3452555038710304
chr4	35778800	35779800	1.0747342899717145
chr4	35778900	35779900	1.4360325888957626
chr4	35779000	35780000	0.860530540339025
chr4	35779100	35780100	0.7315651721580845
chr4	35779200	35780200	0.9804250343864082
chr4	35779300	35780300	1.0907030395101005
chr4	35779400	35780400	0.6078067037146572
chr4	35779500	35780500	-0.02195046040135344
chr4	35779600	35780600	-0.4987681272977149
chr4	35779700	35780700	-0.6409981437140534
chr4	35779800	35780800	-0.8736623258709125
chr4	35779900	35780900	-1.1429060298846638
chr4	35780000	35781000	-1.200577849172612
chr4	35780100	35781100	-1.6394904899988842
chr4	35780200	35781200	-2.5178298959421053
chr4	35780300	35781300	-2.654102139977623
chr4	35780400	35781400	-2.528072357216459
chr4	35780500	35781500	-2.277093298308853
chr4	35780600	35781600	-1.9772914663981744
chr4	35780700	35781700	-2.161953336918743
chr4	35780800	35781800	-2.6495401720409397
chr4	35780900	35781900	-2.3322486599246623
chr4	35781000	35782000	-1.9152588648986357
chr4	35781100	35782100	-2.2155526510153902
chr4	35781200	35782200	-1.2302631510065358
chr4	35781300	35782300	-1.341811506673929
chr4	35781400	35782400	-0.7578652297711065
chr4	35781500	35782500	-0.8385005198782306
chr4	35781600	35782600	-1.3496522379862188
chr4	35781700	35782700	-1.1171013165889956
chr4	35781800	35782800	-0.9200769857908032
chr4	35781900	35782900	-1.5179354875365163
chr4	35782000	35783000	-2.0596225855178494
chr4	35782100	35783100	-1.7909640765769903
chr4	35782200	35783200	-2.0112498983166933
chr4	35782300	35783300	-2.1469829649740166
chr4	35782400	35783400	-2.5851224081804807
chr4	35782500	35783500	-2.3547570177810884
chr4	35782600	35783600	-1.6582425215047538
chr4	35782700	35783700	-1.6433544439110297
chr4	35782800	35783800	-2.7996280562955755
chr4	35782900	35783900	-2.1959627034178864
chr4	35783000	35784000	-2.3887708794099956
chr4	35783100	35784100	-2.593549255988092
chr4	35783200	35784200	-3.0051599067409005
chr4	35783300	35784300	-3.343892474028627
chr4	35783400	35784400	-3.24902961281632
chr4	35783500	35784500	-2.6561123930670387
chr4	35783600	35784600	-3.077046923280774
chr4	35783700	35784700	-3.319548392542683
chr4	35783800	35784800	-2.003066174601296
chr4	35783900	35784900	-1.8953633025114145
chr4	35784000	35785000	-1.734917865181987
chr4	35784100	35785100	-1.8063308185381224
chr4	35784200	35785200	-1.9352016601677813
chr4	35784300	35785300	-1.4678339868156696
chr4	35784400	35785400	-1.6267983228061569
chr4	35784500	35785500	-2.975812015639298
chr4	35784600	35785600	-3.2751131204817527
chr4	35784700	35785700	-2.7577228856595246
chr4	35784800	35785800	-3.634059199618105
chr4	35784900	35785900	-3.8371050010466563
chr4	35785000	35786000	-3.8288842663780547
chr4	35785100	35786100	-3.476098916978565
chr4	35785200	35786200	-3.3237166637789226
chr4	35785300	35786300	-3.5343317290708165
chr4	35785400	35786400	-3.468370638227358
chr4	35785500	35786500	-3.2154737076873583
chr4	35785600	35786600	-2.903981393282212
chr4	35785700	35786700	-3.171083360918556
chr4	35785800	35786800	-2.4858426310509962
chr4	35785900	35786900	-2.6698161512963074
chr4	35786000	35787000	-2.6773355716848677
chr4	35786100	35787100	-3.0122920253165417
chr4	35786200	35787200	-2.3830018869763903
chr4	35786300	35787300	-2.541266053321523
chr4	35786400	35787400	-2.7226746232627383
chr4	35786500	35787500	-1.6646669321528402
chr4	35786600	35787600	-1.6387127038757432
chr4	35786700	35787700	-1.1331162106111798
chr4	35786800	35787800	-1.547834967454404
chr4	35786900	35787900	-1.4311681784994812
chr4	35787000	35788000	-0.9647230200464735
chr4	35787100	35788100	-0.8802995044059113
chr4	35787200	35788200	-0.7272573490589063
chr4	35787300	35788300	0.3342621479470152
chr4	35787400	35788400	0.6009298031121048
chr4	35787500	35788500	0.0015131777752906404
chr4	35787600	35788600	0.23337637892439034
chr4	35787700	35788700	0.0013313951849900946
chr4	35787800	35788800	0.3696073033137736
chr4	35787900	35788900	0.04638743880548145
chr4	35788000	35789000	-0.42473453042062403
chr4	35790200	35791200	0.4591959691621188
chr4	35790300	35791300	-0.6589732454574041
chr4	35790400	35791400	-0.9877060310818104
chr4	35790500	35791500	-0.7347597218672539
chr4	35790600	35791600	-0.630937806482298
chr4	35790700	35791700	-0.7120401887312384
chr4	35790800	35791800	-0.3945242262145211
chr4	35790900	35791900	-0.34982607459452936
chr4	35791000	35792000	-1.054256345947721
chr4	35791100	35792100	-1.038348048908673
chr4	35791200	35792200	-1.7763292842915075
chr4	35791300	35792300	-1.1032684967874686
chr4	35791400	35792400	-0.5531726061316616
chr4	35791500	35792500	-1.070373146617999
chr4	35791600	35792600	-0.9190578150793444
chr4	35791700	35792700	-0.7461613772189281
chr4	35791800	35792800	-0.932508686310348
chr4	35791900	35792900	-0.7247830996034782
chr4	35792000	35793000	-0.2674059026734672
chr4	35792100	35793100	-0.21581196414444548
chr4	35792200	35793200	0.7793581675594733
chr4	35792300	35793300	0.20776389287284344
chr4	35792400	35793400	0.043742456976021735
chr4	35792500	35793500	-0.3567200490442993
chr4	35792600	35793600	-0.4581759358258946
chr4	35792700	35793700	-0.7257053788440916
chr4	35792800	35793800	-0.7473437654393671
chr4	35792900	35793900	-1.3271980605062164
chr4	35793000	35794000	-1.9278853718053077
chr4	35793100	35794100	-2.0358752080724782
chr4	35793200	35794200	-2.449645929170728
chr4	35793300	35794300	-3.0342007184657804
chr4	35793400	35794400	-3.3032679861075787
chr4	35793500	35794500	-2.5703785105821337
chr4	35793600	35794600	-2.7076380534608817
chr4	35793700	35794700	-3.081981097814129
chr4	35793800	35794800	-3.3602189367304502
chr4	35793900	35794900	-3.623772968523088
chr4	35794000	35795000	-3.1927936864888067
chr4	35794100	35795100	-2.9677353991843365
chr4	35794200	35795200	-3.1588676078571454
chr4	35794300	35795300	-2.3084198252176726
chr4	35794400	35795400	-2.9701672400109422
chr4	35794500	35795500	-3.5436885183899305
chr4	35794600	35795600	-3.8641151467710224
chr4	35794700	35795700	-3.4325003675772754
chr4	35794800	35795800	-3.175490475617181
chr4	35794900	35795900	-2.95622819541994
chr4	35795000	35796000	-3.3056403398447647
chr4	35795100	35796100	-3.7005065572095055
chr4	35795200	35796200	-3.8059188653850686
chr4	35795600	35796600	-2.8908573983746213
chr4	35795700	35796700	-2.6314953942542605
chr4	35796100	35797100	-1.9088778541202398
chr4	35796300	35797300	-2.101817756536343
chr4	35796400	35797400	-1.849037069490833
chr4	35796500	35797500	-1.641277329978272
chr4	35796600	35797600	-1.3868505968022409
chr4	35796700	35797700	-1.3514785391857969
chr4	35796800	35797800	-1.9589464584718708
chr4	35796900	35797900	-1.832716587684911
chr4	35797000	35798000	-2.2863637206048084
chr4	35797100	35798100	-2.045732480448317
chr4	35797200	35798200	-3.027393506824901
chr4	35797300	35798300	-2.7329448926989133
chr4	35797400	35798400	-2.4870908453791096
chr4	35797500	35798500	-2.197147524818396
chr4	35797600	35798600	-2.562152900158027
chr4	35797700	35798700	-2.7038271395487654
chr4	35797800	35798800	-1.5505461111049528
chr4	35797900	35798900	-1.7221835761626654
chr4	35798000	35799000	-1.158536322172531
chr4	35798100	35799100	-1.3433283188396439
chr4	35798200	35799200	-0.6589369259295547
chr4	35798300	35799300	-0.6774034882027699
chr4	35798400	35799400	-1.465943945977329
chr4	35798500	35799500	-1.1862522774990436
chr4	35798600	35799600	-1.2915480055807855
chr4	35798700	35799700	-0.8617245868246927
chr4	35798800	35799800	-0.9202485808113656
chr4	35798900	35799900	-0.9273799225192412
chr4	35799000	35800000	-1.1327360232002592
chr4	35799100	35800100	-0.9700866354647212
chr4	35799200	35800200	-0.7424203019225111
chr4	35799300	35800300	-0.3902977187452546
chr4	35799800	35800800	1.9812023489807973
chr4	35799900	35800900	2.408053309478454
chr4	35800000	35801000	2.7733170840821795
chr4	35800100	35801100	2.8731856022769082
chr4	35800200	35801200	2.6198851397903082
chr4	35800300	35801300	2.504920707511753
chr4	35800400	35801400	2.8201815069668634
chr4	35800500	35801500	3.2967311360350133
chr4	35800600	35801600	3.0420440578575287
chr4	35800700	35801700	2.705078308890608
chr4	35800800	35801800	2.2603313813872914
chr4	35800900	35801900	1.820088348547423
chr4	35801000	35802000	1.5695037048496787
chr4	35801100	35802100	1.2994200149149873
chr4	35801200	35802200	2.2497348333545544
chr4	35801300	35802300	2.4677703089334035
chr4	35801400	35802400	1.6075047678411174
chr4	35801500	35802500	1.238280997728344
chr4	35801600	35802600	0.2481187495881604
chr4	35801700	35802700	-0.24991666627529505
chr4	35801800	35802800	0.13541318698014002
chr4	35801900	35802900	-0.0037647820301380773
chr4	35802000	35803000	-0.17557451647982805
chr4	35802100	35803100	-0.1178795922293679
chr4	35802200	35803200	-0.9589214572323952
chr4	35802300	35803300	-1.1653336298091457
chr4	35802400	35803400	-0.7962129711174946
chr4	35802500	35803500	-1.08844880659468
chr4	35802600	35803600	-0.0741982923620396
chr4	35802700	35803700	0.2168778077205539
chr4	35802800	35803800	-0.7942963437025737
chr4	35802900	35803900	-0.5913368382442935
chr4	35803000	35804000	-0.48430828278077315
chr4	35803100	35804100	-0.6632982594728271
chr4	35803200	35804200	-0.5839669453349687
chr4	35803300	35804300	-1.014174890512561
chr4	35803400	35804400	-0.9259656234825484
chr4	35803500	35804500	-0.9642224133121028
chr4	35803600	35804600	-0.7780436683615877
chr4	35803700	35804700	-1.389437889562264
chr4	35803800	35804800	-0.9415868900308556
chr4	35803900	35804900	-1.0932192830031633
chr4	35804000	35805000	-1.3301392251968713
chr4	35804100	35805100	-1.0685313040311335
chr4	35804200	35805200	-1.708219986606636
chr4	35804300	35805300	-0.7463387477656173
chr4	35804400	35805400	-1.540127534102464
chr4	35804500	35805500	-1.1949992283348116
chr4	35804600	35805600	-1.258935237839301
chr4	35804700	35805700	-1.3053884821875834
chr4	35804800	35805800	-0.9795206555312772
chr4	35804900	35805900	-0.8394868366442162
chr4	35805000	35806000	-0.8030365602759512
chr4	35805100	35806100	-0.8951072008247198
chr4	35805200	35806200	-0.4947967494727042
chr4	35805300	35806300	-1.3451151139030693
chr4	35805400	35806400	-0.6413244595454934
chr4	35805500	35806500	-0.8172891997341449
chr4	35805600	35806600	-1.0354201649869859
chr4	35805700	35806700	-0.2489123550317553
chr4	35805800	35806800	-0.4961466575353365
chr4	35805900	35806900	-1.0957729653266288
chr4	35806000	35807000	-1.6677688265695314
chr4	35806100	35807100	-1.4862861516068655
chr4	35806200	35807200	-1.3779246980035629
chr4	35806300	35807300	-1.343544889000214
chr4	35806400	35807400	-1.4658196770969465
chr4	35806500	35807500	-1.3580671771431847
chr4	35806600	35807600	-1.6461630028532686
chr4	35806700	35807700	-1.3660333922916723
chr4	35806800	35807800	-1.8252559313706282
chr4	35806900	35807900	-0.7695695963063985
chr4	35807000	35808000	0.2982150740868126
chr4	35807100	35808100	0.0022423850216902255
chr4	35807200	35808200	-0.21151475984874046
chr4	35807300	35808300	0.4328339859822589
chr4	35807400	35808400	0.6698658891428803
chr4	35807500	35808500	0.8989867889002623
chr4	35807600	35808600	1.4813022081923617
chr4	35807700	35808700	1.002935510795231
chr4	35807800	35808800	1.5346464611617106
chr4	35807900	35808900	1.4241906007476268
chr4	35808000	35809000	0.6741193065331058
chr4	35808100	35809100	0.8497791009840512
chr4	35808200	35809200	0.8132904909191002
chr4	35808300	35809300	0.5374479165474403
chr4	35808400	35809400	0.29964397713535873
chr4	35808500	35809500	0.25010206612278263
chr4	35808600	35809600	-0.04192802452137115
chr4	35808700	35809700	0.4687634756848542
chr4	35808800	35809800	0.1364359323540088
chr4	35808900	35809900	-0.2272777784906568
chr4	35809000	35810000	0.22833899787862846
chr4	35809100	35810100	0.1674898188638322
chr4	35809200	35810200	-0.7192054519025025
chr4	35809300	35810300	-0.3973100093920079
chr4	35809400	35810400	-0.6676903899421376
chr4	35809500	35810500	-0.22415383444479925
chr4	35809600	35810600	-0.12660774080824413
chr4	35809700	35810700	-0.5215398739520527
chr4	35809800	35810800	-0.4630182716802619
chr4	35809900	35810900	-0.4600189453127805
chr4	35810000	35811000	-0.9724628236977344
chr4	35810100	35811100	-0.9118764259014136
chr4	35810200	35811200	-0.2293184991044445
chr4	35810300	35811300	-0.15836207026167345
chr4	35810400	35811400	0.11937946537842654
chr4	35810500	35811500	-0.6676431342062381
chr4	35810600	35811600	-0.4403732689461856
chr4	35810700	35811700	-0.38552297726018
chr4	35810800	35811800	-0.15844749019071475
chr4	35810900	35811900	-0.29451162920661844
chr4	35811000	35812000	-0.008848522990453847
chr4	35811100	35812100	0.10234205681068773
chr4	35811200	35812200	0.496281601688169
chr4	35811600	35812600	-2.247284026012953
chr4	35811700	35812700	-2.3422722482387752
chr4	35811800	35812800	-1.9372149085919383
chr4	35811900	35812900	-2.03214859583143
chr4	35812000	35813000	-2.0157243056890035
chr4	35812100	35813100	-2.337893092813589
chr4	35812200	35813200	-2.0473181563649656
chr4	35812300	35813300	-1.0259528833989775
chr4	35812400	35813400	-1.0128043340650326
chr4	35812500	35813500	-0.5136422090245314
chr4	35812600	35813600	-0.5706248431382681
chr4	35812700	35813700	-0.4018170559267402
chr4	35812800	35813800	-0.6890394267597264
chr4	35813500	35814500	-0.8716936315044008
chr4	35813600	35814600	-1.2038382121898568
chr4	35813700	35814700	-1.1062102476159477
chr4	35813800	35814800	-1.009098159158458
chr4	35813900	35814900	-0.7728587644364652
chr4	35814000	35815000	-0.7072046104351014
chr4	35814100	35815100	-0.699635268772023
chr4	35814200	35815200	-0.7540417646983272
chr4	35814300	35815300	-0.16136350399631122
chr4	35814400	35815400	0.05450483748280035
chr4	35814500	35815500	0.02695907378723206
chr4	35814600	35815600	0.10285044715277583
chr4	35814700	35815700	-0.036988992256329394
chr4	35814800	35815800	-0.0645057417505736
chr4	35814900	35815900	-0.4116691827266466
chr4	35815000	35816000	-0.14228866231743117
chr4	35815100	35816100	-0.11654069012280675
chr4	35815200	35816200	-0.11923253600959255
chr4	35815300	35816300	-0.24989327903244965
chr4	35815400	35816400	-0.5057968662534633
chr4	35815500	35816500	-0.7030764325721562
chr4	35815600	35816600	-0.4700168654259091
chr4	35815700	35816700	-0.4460739065990708
chr4	35815800	35816800	-0.011868556878416215
chr4	35815900	35816900	-0.2363587283766921
chr4	35816200	35817200	-0.4964898296866758
chr4	35816300	35817300	-0.5365542810851799
chr4	35816400	35817400	-0.7188064432220512
chr4	35816500	35817500	-0.6420220679659767
chr4	35816600	35817600	-0.7915208644633667
chr4	35816700	35817700	-1.0131824196678665
chr4	35816800	35817800	-1.335555141279148
chr4	35816900	35817900	-1.1229362055194805
chr4	35817000	35818000	-1.7573808967168432
chr4	35817100	35818100	-1.3459414422560405
chr4	35817200	35818200	-0.9532859218811452
chr4	35817300	35818300	-0.7817678252606891
chr4	35817400	35818400	-0.280294394645232
chr4	35817500	35818500	0.3018160610963317
chr4	35817600	35818600	0.25605214832279805
chr4	35817700	35818700	1.030048463858034
chr4	35817800	35818800	0.8647937595570764
chr4	35817900	35818900	1.5025230963947522
chr4	35818000	35819000	1.9247898165333555
chr4	35818100	35819100	1.8268297427317848
chr4	35818200	35819200	1.1009346149721446
chr4	35818300	35819300	1.2319800450102338
chr4	35818400	35819400	0.904014399756592
chr4	35818500	35819500	0.4332194529446737
chr4	35818600	35819600	0.6500154685807122
chr4	35818700	35819700	0.3763404998136766
chr4	35819800	35820800	-0.1884169950275021
chr4	35819900	35820900	-0.3725529823600141
chr4	35820000	35821000	0.010578460411125418
chr4	35820100	35821100	0.7240426850233779
chr4	35820200	35821200	1.0378277433118932
chr4	35820300	35821300	0.9433979386380874
chr4	35820400	35821400	0.3718510051403966
chr4	35820500	35821500	0.08233266399536952
chr4	35820600	35821600	0.15168117448599686
chr4	35820700	35821700	-0.0023261730548781337
chr4	35820800	35821800	0.251969585198084
chr4	35820900	35821900	0.5061654704036028
chr4	35821000	35822000	0.5388495704151945
chr4	35821100	35822100	0.5603543751020684
chr4	35821200	35822200	0.4215531321560661
chr4	35821300	35822300	-1.008430487893237
chr4	35821400	35822400	-0.9442787855506216
chr4	35821500	35822500	-0.4887259939990988
chr4	35821600	35822600	-0.3728388900486956
chr4	35821700	35822700	-0.3827473698519085
chr4	35821800	35822800	-0.3001947417971928
chr4	35821900	35822900	-0.7375551502596246
chr4	35822000	35823000	-0.9158966490273156
chr4	35822100	35823100	-1.420705240285656
chr4	35822200	35823200	-0.9104345517201312
chr4	35822300	35823300	0.666264540330703
chr4	35822400	35823400	0.7884469999486808
chr4	35822500	35823500	0.4874264360156115
chr4	35822600	35823600	0.2240505028973925
chr4	35822700	35823700	0.4289857011339868
chr4	35822800	35823800	0.08408263611015954
chr4	35822900	35823900	0.7276580482688136
chr4	35823000	35824000	0.195895927354847
chr4	35823100	35824100	-0.3699636190252902
chr4	35823200	35824200	-0.5875445776744884
chr4	35823300	35824300	-0.7527133353840139
chr4	35823400	35824400	-0.9377066785129547
chr4	35823500	35824500	-1.1660178629235785
chr4	35823600	35824600	-1.0012703458864525
chr4	35823700	35824700	-1.6881566284798213
chr4	35823800	35824800	-2.056835796898332
chr4	35823900	35824900	-2.885203992501741
chr4	35824000	35825000	-2.574085538979059
chr4	35824100	35825100	-1.6039043456063191
chr4	35824200	35825200	-2.287784174681509
chr4	35824300	35825300	-2.7785851271402637
chr4	35824400	35825400	-3.0276299250228664
chr4	35824500	35825500	-2.622637263629104
chr4	35824600	35825600	-2.1431882205793054
chr4	35824700	35825700	-2.2025394299279304
chr4	35824800	35825800	-1.5809948257857245
chr4	35824900	35825900	-0.8130245700685982
chr4	35825800	35826800	1.2983519313111165
chr4	35825900	35826900	1.075998716507944
chr4	35826000	35827000	1.2327889816360809
chr4	35826100	35827100	1.2522971580679898
chr4	35826200	35827200	1.5283380885253701
chr4	35826300	35827300	1.4302035438596512
chr4	35826400	35827400	2.0190616418083267
chr4	35826500	35827500	1.0656787801939671
chr4	35826600	35827600	0.9767083298524879
chr4	35826700	35827700	0.5816205974066566
chr4	35826800	35827800	0.4709230165637692
chr4	35826900	35827900	0.36853796083432455
chr4	35827000	35828000	-0.00874307788933884
chr4	35827100	35828100	-1.0803758939567158
chr4	35827200	35828200	-1.6575805064110722
chr4	35827300	35828300	-2.1359902171955003
chr4	35827400	35828400	-2.4945858760227715
chr4	35827500	35828500	-2.5467413013937774
chr4	35827600	35828600	-2.6316896629215565
chr4	35827700	35828700	-2.4827533316586323
chr4	35827800	35828800	-2.4881417199107045
chr4	35827900	35828900	-2.771750498870452
chr4	35828000	35829000	-3.3942428434810052
chr4	35828100	35829100	-2.9476523825861167
chr4	35828200	35829200	-3.3058945195437937
chr4	35828300	35829300	-3.7971654535994213
chr4	35828400	35829400	-4.012097786472242
chr4	35828500	35829500	-3.4305119689604204
chr4	35829600	35830600	-6.0825842909797645
chr4	35829700	35830700	-6.900791216314758
chr4	35829800	35830800	-7.100651208768139
chr4	35829900	35830900	-6.922526725025826
chr4	35830000	35831000	-6.735824418600623
chr4	35830100	35831100	-6.348191551208093
chr4	35830200	35831200	-6.044043368066316
chr4	35830300	35831300	-5.207828846294462
chr4	35830400	35831400	-5.46415152157962
chr4	35830500	35831500	-5.1866940063456735
chr4	35830600	35831600	-6.498272647271259
chr4	35830700	35831700	-4.515898688538316
chr4	35830800	35831800	-3.9978294917247874
chr4	35830900	35831900	-4.193011965051805
chr4	35831000	35832000	-4.312212801183383
chr4	35831100	35832100	-4.8797563181959305
chr4	35831200	35832200	-5.5891426003075
chr4	35831300	35832300	-6.011759225708111
chr4	35831400	35832400	-5.504124046454244
chr4	35831500	35832500	-6.430855652512183
chr4	35831600	35832600	-5.498511846620269
chr4	35831700	35832700	-5.565284435027214
chr4	35831800	35832800	-5.6558505382265505
chr4	35831900	35832900	-4.777152985843637
chr4	35832000	35833000	-4.8881776908980745
chr4	35832100	35833100	-4.656885336649942
chr4	35832200	35833200	-3.783253228335716
chr4	35832300	35833300	-3.037498759302172
chr4	35832400	35833400	-2.495414369018422
chr4	35832500	35833500	-1.2274304966526737
chr4	35832600	35833600	-1.0985288287889925
chr4	35832700	35833700	-1.0690974131647917
chr4	35832800	35833800	-0.8100323435071599
chr4	35834100	35835100	-1.1599165252905306
chr4	35834200	35835200	-1.738471240235449
chr4	35834300	35835300	-1.7642611110037978
chr4	35834400	35835400	-1.903131423828857
chr4	35834500	35835500	-2.557861192017368
chr4	35834600	35835600	-3.3023118933198288
chr4	35834700	35835700	-2.9872024853885915
chr4	35834800	35835800	-3.21990225781966
chr4	35834900	35835900	-3.5085545178141904
chr4	35835000	35836000	-3.562646995797751
chr4	35835100	35836100	-3.0921449527818505
chr4	35835200	35836200	-2.449166133839165
chr4	35835300	35836300	-3.037782424286608
chr4	35835400	35836400	-3.0365377719282836
chr4	35835500	35836500	-2.644178269604449
chr4	35835600	35836600	-1.8996285840760885
chr4	35835700	35836700	-1.6197772354072466
chr4	35835800	35836800	-1.2787188823137718
chr4	35835900	35836900	-0.6704897483737028
chr4	35836000	35837000	-0.7299097532344608
chr4	35836100	35837100	-0.3766212065972012
chr4	35836200	35837200	0.08802476656334872
chr4	35836300	35837300	0.4967227325773346
chr4	35836400	35837400	-0.6632863207595113
chr4	35836500	35837500	-0.5250766070757511
chr4	35836600	35837600	-0.360374321074161
chr4	35836700	35837700	-0.6393211687984082
chr4	35836800	35837800	-0.2296405920850632
chr4	35836900	35837900	-0.7771308402188348
chr4	35837000	35838000	-0.13391246843251223
chr4	35837100	35838100	-0.6015205532273259
chr4	35837200	35838200	-1.4678655744760087
chr4	35837300	35838300	-1.2131683042707455
chr4	35837400	35838400	-0.24070742885438
chr4	35837500	35838500	-0.09116603977458426
chr4	35837600	35838600	-0.7864531894695963
chr4	35837700	35838700	-0.8937875216182563
chr4	35837800	35838800	-1.6077999604410482
chr4	35837900	35838900	-1.0645512131074952
chr4	35838000	35839000	-1.2908881444720093
chr4	35838100	35839100	-1.876278832137548
chr4	35838200	35839200	-1.6618292584191243
chr4	35838300	35839300	-2.194522186483824
chr4	35838400	35839400	-2.2904301567000767
chr4	35838500	35839500	-2.293294390327575
chr4	35838600	35839600	-1.797116472438767
chr4	35838700	35839700	-2.19515321587748
chr4	35838800	35839800	-2.1216782904907143
chr4	35838900	35839900	-2.108641403271632
chr4	35839000	35840000	-2.3037807289298575
chr4	35839100	35840100	-2.456740662468466
chr4	35839200	35840200	-2.2605173626058908
chr4	35839300	35840300	-1.9703056892070645
chr4	35839400	35840400	-2.704943600905187
chr4	35839500	35840500	-2.962106768406964
chr4	35839600	35840600	-2.688535710875078
chr4	35839700	35840700	-2.177771502036446
chr4	35839800	35840800	-1.4887427549770342
chr4	35839900	35840900	-2.3702957075316577
chr4	35840000	35841000	-2.4403461446290096
chr4	35840100	35841100	-1.921467088413808
chr4	35840200	35841200	-2.651030681484242
chr4	35840300	35841300	-2.2099324160957043
chr4	35840400	35841400	-1.0504526085155546
chr4	35840500	35841500	-1.0921465809173558
chr4	35840600	35841600	-2.1001601499070106
chr4	35840700	35841700	-1.7657247314341524
chr4	35840800	35841800	-2.5662935055697327
chr4	35840900	35841900	-2.046953704630727
chr4	35841000	35842000	-2.061142438673557
chr4	35841100	35842100	-1.7986436791612683
chr4	35841200	35842200	-1.0642419746849443
chr4	35841300	35842300	-1.3737691979077282
chr4	35841400	35842400	-1.998945152970616
chr4	35841500	35842500	-1.7304365133779658
chr4	35841600	35842600	-0.9701411792660934
chr4	35841700	35842700	-1.3000074691634471
chr4	35841800	35842800	-0.8987675105639042
chr4	35841900	35842900	-0.2093036710715517
chr4	35842000	35843000	-0.11837871946677324
chr4	35842100	35843100	-0.4813904398973263
chr4	35842200	35843200	-0.6342605612805048
chr4	35842300	35843300	-0.3752302599408207
chr4	35842400	35843400	-0.4613061974719352
chr4	35842500	35843500	-0.9138345720490658
chr4	35842600	35843600	-0.7303638011516355
chr4	35842700	35843700	-0.9504363068975872
chr4	35842800	35843800	-0.9401690525459068
chr4	35842900	35843900	-1.2234942785403662
chr4	35843000	35844000	-1.0088769849799388
chr4	35843100	35844100	-0.6683658406495901
chr4	35843200	35844200	-1.1367306943238706
chr4	35843300	35844300	-0.9044308528909316
chr4	35843400	35844400	-0.4031949159195345
chr4	35843500	35844500	0.13785658951830654
chr4	35843600	35844600	-0.3879950747591088
chr4	35843700	35844700	-0.7180724547869173
chr4	35843800	35844800	-0.5747462010669637
chr4	35843900	35844900	-0.6572984472765827
chr4	35844000	35845000	-0.9661762231399407
chr4	35844100	35845100	-1.6647437432653651
chr4	35844200	35845200	-1.2790946742991136
chr4	35844300	35845300	-1.6949542466173408
chr4	35844400	35845400	-2.402024224501296
chr4	35844500	35845500	-2.9593192799374086
chr4	35844600	35845600	-2.29793590865762
chr4	35844700	35845700	-1.7631938233758104
chr4	35844800	35845800	-2.009319546896838
chr4	35844900	35845900	-1.8158858093365269
chr4	35845000	35846000	-2.4958007788896865
chr4	35845100	35846100	-1.671178538283962
chr4	35845200	35846200	-2.0683856442969377
chr4	35845300	35846300	-2.4097478902959577
chr4	35845400	35846400	-2.2397878048482407
chr4	35845500	35846500	-1.479872686656029
chr4	35848300	35849300	-1.5490437264261177
chr4	35848400	35849400	-1.3905041172356676
chr4	35848500	35849500	-0.991180605468871
chr4	35848600	35849600	-1.726654571789242
chr4	35848700	35849700	-1.9989532039572584
chr4	35848800	35849800	-1.908378192426556
chr4	35848900	35849900	-1.1826698010644865
chr4	35849000	35850000	-1.3425867299343275
chr4	35849100	35850100	-1.3566480105642151
chr4	35849200	35850200	-1.027958933524648
chr4	35849300	35850300	-1.2172522355009148
chr4	35849400	35850400	-1.861751299709417
chr4	35849500	35850500	-1.9111055200624127
chr4	35849600	35850600	-1.3149715163128373
chr4	35849700	35850700	-1.5373501144720274
chr4	35849800	35850800	-1.5522870977266097
chr4	35849900	35850900	-2.1339368761704147
chr4	35850000	35851000	-2.7273775324470586
chr4	35850100	35851100	-2.8150257685322755
chr4	35850200	35851200	-2.6131406176878973
chr4	35850300	35851300	-2.8787584052373525
chr4	35850400	35851400	-2.263239748877996
chr4	35850500	35851500	-2.3100096665554943
chr4	35850600	35851600	-2.2570934211745506
chr4	35850700	35851700	-1.943905531526661
chr4	35850800	35851800	-1.6386839923109335
chr4	35850900	35851900	-1.3725685088958577
chr4	35851000	35852000	-1.299977203411613
chr4	35851100	35852100	-1.1227454729818307
chr4	35851200	35852200	-1.390938197450558
chr4	35851300	35852300	-1.1116695078787873
chr4	35851400	35852400	-1.3657166392770688
chr4	35851500	35852500	-1.397420244561839
chr4	35851600	35852600	-1.6390763536101385
chr4	35851700	35852700	-1.8880150901731585
chr4	35851800	35852800	-2.2884878254575227
chr4	35851900	35852900	-1.9835370098657672
chr4	35852000	35853000	-1.893536801540111
chr4	35852100	35853100	-2.049131189544939
chr4	35852200	35853200	-2.2042531683302653
chr4	35852300	35853300	-2.4514047135975905
chr4	35852400	35853400	-2.4876420621987694
chr4	35852500	35853500	-2.513612401832106
chr4	35852600	35853600	-1.542086159529673
chr4	35852700	35853700	-1.6716648223943507
chr4	35852800	35853800	-1.8373774036871169
chr4	35852900	35853900	-2.388742286269192
chr4	35853000	35854000	-2.1843642418948632
chr4	35853100	35854100	-2.198374826665172
chr4	35853200	35854200	-1.9865370420590769
chr4	35853300	35854300	-1.7991609602216796
chr4	35853400	35854400	-1.5400372829746387
chr4	35853500	35854500	-1.5441522260195222
chr4	35853600	35854600	-2.0342647203461826
chr4	35853700	35854700	-0.8334666069677141
chr4	35853800	35854800	-0.7356502423159349
chr4	35853900	35854900	-1.0571446065482903
chr4	35854000	35855000	-0.799476634203172
chr4	35854100	35855100	-0.015656560561129882
chr4	35854200	35855200	0.3681457855724818
chr4	35854300	35855300	0.5557436835884094
chr4	35854400	35855400	0.02726584428312894
chr4	35854500	35855500	0.06562888104140274
chr4	35854600	35855600	-0.33021686794901944
chr4	35854700	35855700	-0.9976653317691974
chr4	35854800	35855800	-0.8573253033511474
chr4	35854900	35855900	-0.8579160550649291
chr4	35855000	35856000	-1.0156277346566105
chr4	35855100	35856100	-1.3281448412526986
chr4	35855200	35856200	-1.6022074787311449
chr4	35855300	35856300	-2.245702013575523
chr4	35855400	35856400	-1.488691980520266
chr4	35855500	35856500	-2.0991124968064545
chr4	35855600	35856600	-1.417817448985416
chr4	35855700	35856700	-0.9062901754949362
chr4	35855800	35856800	-1.3044929785862234
chr4	35855900	35856900	-1.7239221262280462
chr4	35856000	35857000	-1.9379214766654735
chr4	35856100	35857100	-1.8321169266238
chr4	35856200	35857200	-1.9505918251325007
chr4	35856300	35857300	-0.7150623370577163
chr4	35856400	35857400	-0.7835438473157706
chr4	35856500	35857500	-0.264630078488178
chr4	35856600	35857600	-0.4174678402799109
chr4	35856700	35857700	-0.6256880628269031
chr4	35857800	35858800	0.502187481950147
chr4	35857900	35858900	0.8657309085016924
chr4	35858400	35859400	-2.9502617478115587
chr4	35858500	35859500	-2.65513858974592
chr4	35858600	35859600	-2.7654276024502438
chr4	35858700	35859700	-2.5115908151885256
chr4	35858800	35859800	-2.611136986973175
chr4	35858900	35859900	-2.7715717507617987
chr4	35859000	35860000	-2.8889051274389184
chr4	35859100	35860100	-2.328691435318777
chr4	35859200	35860200	-2.078834894350212
chr4	35859300	35860300	-1.749514290069586
chr4	35859400	35860400	-1.5796503957630377
chr4	35859500	35860500	-1.86599066678508
chr4	35859600	35860600	-1.8854702052651904
chr4	35859700	35860700	-2.6399150105600544
chr4	35859800	35860800	-2.5709857331254344
chr4	35859900	35860900	-2.730882851585468
chr4	35860000	35861000	-2.4135173372412173
chr4	35860100	35861100	-2.5460041126037645
chr4	35860200	35861200	-1.9380135532871576
chr4	35860300	35861300	-1.3145655414695658
chr4	35860400	35861400	-1.5733042985337264
chr4	35860500	35861500	-1.443194706389165
chr4	35860600	35861600	-1.3042465191506312
chr4	35860700	35861700	-1.0547534012351012
chr4	35860800	35861800	-1.2393122236346956
chr4	35860900	35861900	-0.7505752435188935
chr4	35861000	35862000	-0.4777303933190371
chr4	35861100	35862100	-1.3274271652920784
chr4	35861200	35862200	-2.069131035217013
chr4	35861300	35862300	-2.7910513705624758
chr4	35861400	35862400	-3.283214099645136
chr4	35861500	35862500	-3.2341934088549213
chr4	35861600	35862600	-3.4408677321390115
chr4	35861700	35862700	-3.746185954519681
chr4	35861800	35862800	-3.169752068390985
chr4	35861900	35862900	-3.9510193232832167
chr4	35862000	35863000	-4.55369739380987
chr4	35862100	35863100	-3.6651518011061652
chr4	35862200	35863200	-3.24496245368378
chr4	35862300	35863300	-2.8044519435726145
chr4	35862400	35863400	-2.218819791515476
chr4	35862500	35863500	-2.475433237405282
chr4	35862600	35863600	-2.5271281782923807
chr4	35862700	35863700	-1.4931383188673293
chr4	35862800	35863800	-2.0268399681738534
chr4	35862900	35863900	-1.4031196446722782
chr4	35863000	35864000	-0.8692433812129168
chr4	35863100	35864100	-1.1690011827092748
chr4	35863200	35864200	-1.1416588624211859
chr4	35863300	35864300	-1.2183144984216383
chr4	35863400	35864400	-1.421487173342267
chr4	35863500	35864500	-0.5923153768369649
chr4	35863600	35864600	-0.2878644644252426
chr4	35863700	35864700	-0.30717629565440124
chr4	35863800	35864800	-0.07644927337936816
chr4	35863900	35864900	0.1916039757537091
chr4	35864000	35865000	-0.14901325246197433
chr4	35864100	35865100	-0.25520638527867223
chr4	35864200	35865200	-0.24415245308015895
chr4	35864300	35865300	-0.05902288544963673
chr4	35864400	35865400	0.06256971582001898
chr4	35864500	35865500	-0.2729761154949181
chr4	35864600	35865600	-0.09548593440017954
chr4	35864700	35865700	-0.2812352987167109
chr4	35864800	35865800	0.1995131637620977
chr4	35864900	35865900	-0.498207584476061
chr4	35865000	35866000	-1.1062181106869302
chr4	35865100	35866100	-1.3752965792253844
chr4	35865200	35866200	-0.943895316807972
chr4	35865300	35866300	-0.3424794328722933
chr4	35865400	35866400	-0.4598927832686328
chr4	35865500	35866500	-0.6222899765416673
chr4	35865600	35866600	-1.160130431017658
chr4	35865700	35866700	-2.0001002269339345
chr4	35865800	35866800	-2.669943011824948
chr4	35865900	35866900	-2.577484286761265
chr4	35866000	35867000	-1.6471662642578213
chr4	35866100	35867100	-1.199353751232602
chr4	35866200	35867200	-1.2730507736798296
chr4	35866300	35867300	-1.2718376532620128
chr4	35866400	35867400	-1.236238996627904
chr4	35866500	35867500	-1.5042240288057434
chr4	35866600	35867600	-0.7627172467504582
chr4	35866700	35867700	-0.2021061837065367
chr4	35866800	35867800	0.18111221672264047
chr4	35866900	35867900	0.08953279629103998
chr4	35867000	35868000	-0.4270783374224101
chr4	35867100	35868100	-1.1392785748235892
chr4	35867200	35868200	-1.6446450335919975
chr4	35867300	35868300	-2.226622326754666
chr4	35867400	35868400	-1.6401611144405823
chr4	35867500	35868500	-1.5049936272650375
chr4	35867600	35868600	-2.153711217571592
chr4	35867700	35868700	-2.4659002648165007
chr4	35867800	35868800	-2.190590542064262
chr4	35867900	35868900	-1.842055362707612
chr4	35868000	35869000	-1.525245141031726
chr4	35868100	35869100	-0.4559531902453183
chr4	35868200	35869200	0.019121889912233483
chr4	35868300	35869300	0.8669585566761814
chr4	35868400	35869400	0.7272369912555904
chr4	35868500	35869500	0.892063628669633
chr4	35868600	35869600	1.0352657784686732
chr4	35868700	35869700	1.1569194034054904
chr4	35868800	35869800	0.5166319921211712
chr4	35868900	35869900	0.9162141583684421
chr4	35869000	35870000	0.3110200315562276
chr4	35869100	35870100	-0.4726075905940287
chr4	35869200	35870200	-0.6166056103045228
chr4	35869300	35870300	-0.7823265223419734
chr4	35869400	35870400	-0.6536345693008151
chr4	35869500	35870500	-0.7040462379801705
chr4	35869600	35870600	-0.27332840537691216
chr4	35869700	35870700	-0.6374695493752441
chr4	35869800	35870800	-1.0522835664282997
chr4	35869900	35870900	-1.6103075316560371
chr4	35870000	35871000	-1.150173822489721
chr4	35870100	35871100	-0.5985772114456602
chr4	35870200	35871200	-0.5121724137701004
chr4	35870300	35871300	-1.2139711960459274
chr4	35870400	35871400	-2.276511452175482
chr4	35870500	35871500	-3.043099043558536
chr4	35870600	35871600	-3.305600746867466
chr4	35870700	35871700	-3.65902527835464
chr4	35870800	35871800	-2.6523426788081124
chr4	35870900	35871900	-3.7529329820179695
chr4	35871000	35872000	-3.429296119319847
chr4	35871100	35872100	-3.317830928399093
chr4	35871200	35872200	-3.6067268883773513
chr4	35871300	35872300	-3.754238426712098
chr4	35871400	35872400	-3.2569907371458373
chr4	35871500	35872500	-2.3681495287067253
chr4	35871600	35872600	-3.1193515651360237
chr4	35871700	35872700	-1.9731423121502505
chr4	35871800	35872800	-2.0537477788541434
chr4	35871900	35872900	-1.236374291990103
chr4	35872000	35873000	-1.712208898536135
chr4	35872100	35873100	-1.764595305107446
chr4	35872200	35873200	-1.3471500475631677
chr4	35872300	35873300	-0.8459881620784216
chr4	35872400	35873400	-0.9426509826494656
chr4	35872500	35873500	-1.2559299981542091
chr4	35872600	35873600	-0.9897023072610504
chr4	35872700	35873700	-1.6348963221186998
chr4	35872800	35873800	-1.4891746283066964
chr4	35872900	35873900	-1.4450818780184125
chr4	35873000	35874000	-0.8725853443873732
chr4	35873100	35874100	-0.9979707935708728
chr4	35873200	35874200	-0.8552414628739736
chr4	35873300	35874300	-1.3091873132025804
chr4	35873400	35874400	-1.536508512697179
chr4	35873500	35874500	-1.617857000882282
chr4	35873600	35874600	-0.9609038252696278
chr4	35873700	35874700	-0.7498845672589936
chr4	35873800	35874800	-0.7683484652581535
chr4	35873900	35874900	-0.8441279338744501
chr4	35874000	35875000	-1.4361838367462654
chr4	35874100	35875100	-1.2197151069705463
chr4	35874200	35875200	-1.5604886084084506
chr4	35874300	35875300	-1.1228590349168621
chr4	35874400	35875400	-0.5124226542326411
chr4	35874500	35875500	-0.4562095010956279
chr4	35874600	35875600	-0.3130647289290924
chr4	35874700	35875700	-0.3138392304881525
chr4	35874800	35875800	-0.8887629215609193
chr4	35874900	35875900	-0.3469989441116778
chr4	35875000	35876000	0.5579062366477846
chr4	35875100	35876100	0.3702877088093472
chr4	35875200	35876200	0.5337855026993539
chr4	35875300	35876300	0.6923263556672433
chr4	35875400	35876400	0.06310464140962782
chr4	35875500	35876500	-0.2350005759034169
chr4	35875600	35876600	-0.7120618259253354
chr4	35875700	35876700	-1.0562685751492524
chr4	35875800	35876800	-1.0305559331671488
chr4	35875900	35876900	-1.2714079273522052
chr4	35876000	35877000	-2.104796098686486
chr4	35876100	35877100	-2.0501378486644755
chr4	35876200	35877200	-2.203657542610211
chr4	35876300	35877300	-3.4005801050533564
chr4	35876400	35877400	-3.727525309452576
chr4	35876500	35877500	-3.4817740902736776
chr4	35876600	35877600	-3.5735351068041403
chr4	35876700	35877700	-2.9393704078251637
chr4	35876800	35877800	-2.607425890024423
chr4	35876900	35877900	-2.1610539053358617
chr4	35877000	35878000	-2.2569783630783418
chr4	35877100	35878100	-1.848580277027244
chr4	35877200	35878200	-1.522922645209547
chr4	35877300	35878300	-1.356114434950238
chr4	35877400	35878400	-0.3199310689674812
chr4	35877500	35878500	-0.4599088297123653
chr4	35877600	35878600	0.020424849958647497
chr4	35877700	35878700	-0.34422098404514434
chr4	35877800	35878800	-0.04010867391061843
chr4	35877900	35878900	-0.7871718134413449
chr4	35878000	35879000	-0.4008228282408127
chr4	35878100	35879100	-0.9761010777537744
chr4	35878200	35879200	-1.5691294711103845
chr4	35878300	35879300	-0.8973335827251934
chr4	35878400	35879400	-1.6155264063292472
chr4	35878500	35879500	-1.677872446811267
chr4	35878600	35879600	-1.7283006424196232
chr4	35878700	35879700	-1.1336667158111369
chr4	35878800	35879800	-1.5268958848816647
chr4	35878900	35879900	-1.1614031610400273
chr4	35879000	35880000	-1.7295518056691304
chr4	35879100	35880100	-1.621896123454721
chr4	35879200	35880200	-1.579689463156963
chr4	35879300	35880300	-1.4519165663231632
chr4	35879400	35880400	-1.0730926783692312
chr4	35879500	35880500	-0.2256265814985352
chr4	35879600	35880600	-1.1396616896405922
chr4	35879700	35880700	-2.0319903746080716
chr4	35879800	35880800	-2.056744107931588
chr4	35879900	35880900	-2.79802895824352
chr4	35880000	35881000	-2.265241238453767
chr4	35880100	35881100	-2.1829916781762515
chr4	35880200	35881200	-2.31094476738059
chr4	35880300	35881300	-2.561367405223939
chr4	35880400	35881400	-2.755881675479793
chr4	35880500	35881500	-4.1645726086392365
chr4	35880600	35881600	-3.333405619008196
chr4	35880700	35881700	-3.089112098325124
chr4	35880800	35881800	-2.907121221883373
chr4	35880900	35881900	-2.675808093355858
chr4	35881000	35882000	-3.290637665909862
chr4	35881100	35882100	-3.0990953838194977
chr4	35881200	35882200	-3.261942684069304
chr4	35881300	35882300	-3.121870209671976
chr4	35881400	35882400	-3.496320859330128
chr4	35881500	35882500	-2.0810346600011385
chr4	35881600	35882600	-1.7227752496139008
chr4	35881700	35882700	-2.063607152570032
chr4	35881800	35882800	-1.9482419633089632
chr4	35881900	35882900	-1.2575603663762256
chr4	35882000	35883000	-0.4665912745266364
chr4	35882100	35883100	-0.8624614263257645
chr4	35882200	35883200	-0.19980313285145448
chr4	35882300	35883300	-0.6630157932947527
chr4	35882400	35883400	-0.708085156126524
chr4	35882500	35883500	-1.192144224290925
chr4	35882600	35883600	-1.7422813604863638
chr4	35882700	35883700	-1.3539805085186558
chr4	35882800	35883800	-1.8254943620422288
chr4	35882900	35883900	-1.7620211067296891
chr4	35883000	35884000	-2.0199724018166534
chr4	35883100	35884100	-2.3363499009404616
chr4	35883200	35884200	-2.8168496869883453
chr4	35883300	35884300	-2.4149655216156463
chr4	35883400	35884400	-1.9667915304311159
chr4	35883500	35884500	-2.528740849590617
chr4	35883600	35884600	-2.1816900240677786
chr4	35883700	35884700	-2.4199845681178016
chr4	35883800	35884800	-2.2878592435043688
chr4	35883900	35884900	-2.879692198759364
chr4	35884000	35885000	-3.591590624023862
chr4	35884100	35885100	-3.265861550616417
chr4	35884200	35885200	-3.247971659958043
chr4	35884300	35885300	-3.3308033418209124
chr4	35884400	35885400	-2.8029279648011087
chr4	35884500	35885500	-2.6979285522340057
chr4	35884600	35885600	-2.295168458669356
chr4	35884700	35885700	-2.108111098201324
chr4	35884800	35885800	-1.4914898391973777
chr4	35884900	35885900	-1.870287326698422
chr4	35885000	35886000	-1.018036039628192
chr4	35885100	35886100	-1.0163841708816572
chr4	35885200	35886200	-0.44062931642816544
chr4	35885300	35886300	-0.10969345769470024
chr4	35885400	35886400	-1.2616327276190076
chr4	35885500	35886500	-1.0634206445333696
chr4	35885600	35886600	-1.6401988062602604
chr4	35885700	35886700	-1.532444734145121
chr4	35885800	35886800	-2.130372064684463
chr4	35885900	35886900	-1.7894189852623081
chr4	35886000	35887000	-1.7683391766739829
chr4	35886100	35887100	-1.7218070495759286
chr4	35886200	35887200	-2.118928938150052
chr4	35886300	35887300	-2.171259586660623
chr4	35886400	35887400	-0.9879466918204468
chr4	35886500	35887500	-1.0766497785956723
chr4	35886600	35887600	-1.0063438293392428
chr4	35886700	35887700	-1.6091947320763216
chr4	35886800	35887800	-1.3745169842334908
chr4	35886900	35887900	-1.0104350863437719
chr4	35887000	35888000	-0.8446010674972374
chr4	35887100	35888100	-0.7838018813894446
chr4	35887200	35888200	-0.5814835063353694
chr4	35887300	35888300	-0.541018217582906
chr4	35887400	35888400	-0.8791283776865947
chr4	35887500	35888500	-1.1122573864765104
chr4	35887600	35888600	-0.9354279714320346
chr4	35887700	35888700	-0.5539028861791083
chr4	35887800	35888800	-1.2408385850113508
chr4	35887900	35888900	-1.6932835764521872
chr4	35888000	35889000	-2.0868615679761584
chr4	35888100	35889100	-1.8673685803104323
chr4	35888200	35889200	-2.071437284626069
chr4	35888300	35889300	-2.1740905138938875
chr4	35888400	35889400	-1.7509149385362182
chr4	35888500	35889500	-1.119683331850593
chr4	35888600	35889600	-1.291661274939442
chr4	35888700	35889700	-1.508353996568671
chr4	35888800	35889800	-1.0885664172255916
chr4	35888900	35889900	-0.9871844737288268
chr4	35889000	35890000	-1.1401805585466418
chr4	35889100	35890100	-1.0580007651540455
chr4	35889200	35890200	-0.3103742027695137
chr4	35889300	35890300	-0.6553090922553555
chr4	35889400	35890400	-0.3995297647660324
chr4	35889500	35890500	-0.6060306190413289
chr4	35889600	35890600	-0.6691384911233371
chr4	35889700	35890700	0.4556262070210513
chr4	35889800	35890800	-0.17082535493877052
chr4	35889900	35890900	0.2106312965729632
chr4	35890000	35891000	0.5660065050528548
chr4	35890100	35891100	0.5258194887522442
chr4	35890200	35891200	0.4007079555561798
chr4	35890300	35891300	0.44304732233996535
chr4	35890400	35891400	-0.4700149903636475
chr4	35890500	35891500	-0.2528828538059273
chr4	35890600	35891600	0.006151523652824543
chr4	35890700	35891700	-0.27321972783942106
chr4	35890800	35891800	0.03948604965315888
chr4	35890900	35891900	0.19167116709371526
chr4	35891000	35892000	0.17139053715647384
chr4	35891100	35892100	0.08310843553207363
chr4	35891200	35892200	-0.4797267307208766
chr4	35891300	35892300	-0.13584932637810745
chr4	35891400	35892400	0.3075201183450343
chr4	35891500	35892500	-0.012168437289446892
chr4	35891600	35892600	-0.6307396594978262
chr4	35891700	35892700	-1.3812579023266378
chr4	35891800	35892800	-1.1165311184621232
chr4	35891900	35892900	-2.1275960877905487
chr4	35892000	35893000	-2.317244520383237
chr4	35892100	35893100	-2.354788815780053
chr4	35893300	35894300	-1.2837021091601075
chr4	35893400	35894400	-0.9287198156006692
chr4	35893500	35894500	-0.9116540655928836
chr4	35893600	35894600	-1.0893234351609395
chr4	35893700	35894700	-1.150218156321411
chr4	35893800	35894800	-0.8125090831538968
chr4	35893900	35894900	-0.9232111026601454
chr4	35895100	35896100	-0.8773187958644677
chr4	35895300	35896300	-0.8895383825870837
chr4	35896800	35897800	-0.3177476304205149
chr4	35896900	35897900	-0.38540888985531785
chr4	35897000	35898000	-0.3790584834402397
chr4	35897100	35898100	-0.494942094234285
chr4	35897200	35898200	-0.9250565349257316
chr4	35897300	35898300	-0.2835040251575485
chr4	35897400	35898400	-0.4681939524987737
chr4	35897500	35898500	-0.3469877163073552
chr4	35897600	35898600	-0.5569885410099119
chr4	35897700	35898700	-1.5692128280052935
chr4	35897800	35898800	-0.8246500959227682
chr4	35897900	35898900	-0.5737687932692398
chr4	35898000	35899000	-0.06011591832114259
chr4	35898100	35899100	0.08026528736136973
chr4	35898200	35899200	0.10848092178740616
chr4	35898300	35899300	-0.8446672317033149
chr4	35898400	35899400	-0.7040333932080418
chr4	35898500	35899500	-0.8872437640158626
chr4	35898600	35899600	0.1277681936900832
chr4	35898700	35899700	0.15320769213997704
chr4	35898800	35899800	-0.18735821782291187
chr4	35898900	35899900	-0.2091781287087857
chr4	35899000	35900000	-0.0872069233002743
chr4	35899100	35900100	0.08247007072239633
chr4	35899200	35900200	-0.3660862369194416
chr4	35899300	35900300	0.20534713882379804
chr4	35899400	35900400	0.8165003990264433
chr4	35899500	35900500	0.09805221007939993
chr4	35899600	35900600	-0.0877122724106747
chr4	35899700	35900700	0.3587909315918823
chr4	35899800	35900800	0.2438294085976236
chr4	35899900	35900900	0.1729131034054059
chr4	35900000	35901000	-0.6033335738885653
chr4	35900100	35901100	-0.9666194521298812
chr4	35900200	35901200	-0.6087485661710594
chr4	35900300	35901300	-0.7695164800805212
chr4	35900400	35901400	-1.7397288637809056
chr4	35900500	35901500	-1.2749218009520369
chr4	35900600	35901600	-2.1549900486592284
chr4	35900700	35901700	-2.584528626335325
chr4	35900800	35901800	-2.272117679932228
chr4	35900900	35901900	-2.3772211393910374
chr4	35901000	35902000	-1.810512367271548
chr4	35901100	35902100	-1.8456581892148065
chr4	35901200	35902200	-1.4195342697313975
chr4	35901300	35902300	-1.3431660478102228
chr4	35901400	35902400	-0.9582199629963132
chr4	35901500	35902500	-0.7416700993073099
chr4	35901600	35902600	0.31802577051873304
chr4	35901700	35902700	0.6249682598827876
chr4	35901800	35902800	0.8390207407354209
chr4	35901900	35902900	0.5508304134893462
chr4	35902000	35903000	0.018819776371614905
chr4	35902100	35903100	0.061401920924237435
chr4	35902200	35903200	-0.3600792659429153
chr4	35902300	35903300	-0.2886058719624604
chr4	35902400	35903400	-0.1972865689448812
chr4	35902500	35903500	-0.28259192282351364
chr4	35902600	35903600	-1.2207589552805538
chr4	35903500	35904500	-2.109273101452339
chr4	35903600	35904600	-2.081587713201844
chr4	35903700	35904700	-2.5036180321590744
chr4	35903800	35904800	-2.2717713543075733
chr4	35903900	35904900	-2.547515811689933
chr4	35904000	35905000	-2.301103984711188
chr4	35904100	35905100	-2.071030248435873
chr4	35904200	35905200	-2.4470461332564937
chr4	35904300	35905300	-2.6086094724537605
chr4	35904400	35905400	-3.2826141739266563
chr4	35904500	35905500	-2.965656490110944
chr4	35904600	35905600	-2.5337244072655607
chr4	35904700	35905700	-1.693560198231709
chr4	35904800	35905800	-2.1220894946555893
chr4	35904900	35905900	-2.1687280619604805
chr4	35905000	35906000	-2.40583470394687
chr4	35905100	35906100	-2.769899869384665
chr4	35905200	35906200	-2.4057576141835946
chr4	35906300	35907300	-0.9507371098066552
chr4	35906400	35907400	-1.0616059898011745
chr4	35906500	35907500	-1.0295591999307545
chr4	35906600	35907600	-0.9590792953165695
chr4	35906700	35907700	-0.7023468982287938
chr4	35906800	35907800	-0.7639844863673806
chr4	35907300	35908300	-0.22697163034114584
chr4	35907400	35908400	0.010929370032807705
chr4	35907500	35908500	-0.616450170766116
chr4	35907600	35908600	-0.5269129655457312
chr4	35907700	35908700	-0.4982425535053579
chr4	35907800	35908800	-0.3786524386747476
chr4	35907900	35908900	-0.37513578591531294
chr4	35908000	35909000	-0.5004580751668114
chr4	35908100	35909100	-0.5014065567782934
chr4	35908400	35909400	-0.4571986535779341
chr4	35908500	35909500	0.12031715417558678
chr4	35908600	35909600	0.33527846912916354
chr4	35908700	35909700	0.9632185262705112
chr4	35908800	35909800	0.4867342069105419
chr4	35908900	35909900	-0.09578366189810962
chr4	35909000	35910000	-0.16846041391601074
chr4	35909100	35910100	-0.6154954447272537
chr4	35909200	35910200	-0.5377301271934944
chr4	35909300	35910300	-0.3991538670466431
chr4	35909400	35910400	-0.531802265976153
chr4	35909500	35910500	-0.4473938055666085
chr4	35909600	35910600	-0.7378622965878171
chr4	35909700	35910700	-1.5133981088107686
chr4	35909800	35910800	-0.8410417368166359
chr4	35910500	35911500	-1.0369787511478303
chr4	35910600	35911600	-1.0957255145947864
chr4	35910700	35911700	-1.163522496747331
chr4	35910800	35911800	-1.937158781202536
chr4	35910900	35911900	-2.1970310985538672
chr4	35911000	35912000	-2.1772734644415714
chr4	35911100	35912100	-2.1796416183610274
chr4	35911200	35912200	-2.427432477407933
chr4	35911300	35912300	-2.0321245574018527
chr4	35911400	35912400	-2.0195144102585965
chr4	35911500	35912500	-1.358363751718998
chr4	35911600	35912600	-1.2163153837373728
chr4	35911700	35912700	-1.538639123239962
chr4	35911800	35912800	-1.1002133640722795
chr4	35911900	35912900	-0.4027068455846633
chr4	35912000	35913000	-0.7084181723310212
chr4	35912100	35913100	-0.022749518408228496
chr4	35912200	35913200	0.09055902661392667
chr4	35912300	35913300	-0.3595595031895975
chr4	35912900	35913900	0.2866391767657196
chr4	35913000	35914000	0.19944226533489015
chr4	35913100	35914100	0.08186405428601487
chr4	35913200	35914200	0.2726128191186383
chr4	35913300	35914300	-0.1097760270573294
chr4	35913400	35914400	-0.15482054277278776
chr4	35913500	35914500	-0.2171284472961294
chr4	35913600	35914600	0.14036979011070005
chr4	35913700	35914700	-0.11832851552470952
chr4	35913800	35914800	-0.5994529468749555
chr4	35913900	35914900	-0.8981933662349696
chr4	35914000	35915000	-0.355011514336149
chr4	35914100	35915100	-0.47856533859630296
chr4	35914200	35915200	-1.0343515908213208
chr4	35914300	35915300	-0.8967983060582522
chr4	35914400	35915400	-0.9688856845361
chr4	35914500	35915500	-0.6738662982389597
chr4	35914600	35915600	-0.9877102385475528
chr4	35914700	35915700	-1.010444973807099
chr4	35914800	35915800	-1.0885777666149687
chr4	35914900	35915900	-0.42514919705586107
chr4	35915000	35916000	-0.48807418642949085
chr4	35915100	35916100	-0.06615064248147659
chr4	35915200	35916200	0.1333085220333006
chr4	35915300	35916300	0.2117594538506808
chr4	35915400	35916400	0.3999973691813689
chr4	35915500	35916500	-0.06572959252055413
chr4	35915600	35916600	0.13705896270549875
chr4	35915700	35916700	-0.3883272586033857
chr4	35915800	35916800	-0.2574509977925903
chr4	35915900	35916900	-0.6445279738619057
chr4	35916000	35917000	-0.97926035810549
chr4	35916100	35917100	-1.4921987288585892
chr4	35916200	35917200	-1.4812361036918846
chr4	35916300	35917300	-1.3332831460996941
chr4	35916400	35917400	-2.8367448062816734
chr4	35916500	35917500	-2.3594998387796724
chr4	35916600	35917600	-2.4222283716464643
chr4	35916700	35917700	-2.5347900049702923
chr4	35916800	35917800	-2.276290888577805
chr4	35916900	35917900	-2.4231185010952143
chr4	35917000	35918000	-2.226167361368954
chr4	35917100	35918100	-2.125820593357453
chr4	35917200	35918200	-2.2120193520447544
chr4	35917300	35918300	-2.6768573530829363
chr4	35917400	35918400	-1.2368355388207242
chr4	35917500	35918500	-1.294895524553176
chr4	35917600	35918600	-0.8131350363116389
chr4	35917700	35918700	0.2478049795796387
chr4	35917800	35918800	-0.3528650341360728
chr4	35917900	35918900	-0.06877829915274478
chr4	35918000	35919000	-0.04475582510880725
chr4	35918100	35919100	0.2914922571176325
chr4	35918200	35919200	-0.004957486913687904
chr4	35918300	35919300	0.09682372377301622
chr4	35918400	35919400	-0.20776835861111564
chr4	35918500	35919500	-0.4966698487370461
chr4	35918600	35919600	-0.9521884604664188
chr4	35918700	35919700	-1.4336838941807901
chr4	35918800	35919800	-1.3880255307614238
chr4	35918900	35919900	-1.921694914830289
chr4	35919000	35920000	-2.27405522650659
chr4	35919100	35920100	-2.768160814767375
chr4	35919200	35920200	-2.598384931907296
chr4	35919300	35920300	-2.179577013784973
chr4	35919400	35920400	-2.0222139297373856
chr4	35919500	35920500	-1.7975841773106498
chr4	35919600	35920600	-1.620219232077374
chr4	35919700	35920700	-1.205289466541821
chr4	35919800	35920800	-0.6304337016007009
chr4	35919900	35920900	0.01666825255547547
chr4	35920000	35921000	0.22006631246680392
chr4	35920100	35921100	-0.14093457075108534
chr4	35920200	35921200	0.09672277247079013
chr4	35920300	35921300	-0.0737352068173528
chr4	35920400	35921400	-0.5389933990370884
chr4	35920500	35921500	-0.2643955565047936
chr4	35920600	35921600	-0.5224367722601462
chr4	35920700	35921700	-0.905763547674634
chr4	35920800	35921800	-1.3875327955568315
chr4	35920900	35921900	-1.356126644811175
chr4	35921000	35922000	-1.3927262975455428
chr4	35921100	35922100	-0.7758787213964758
chr4	35921200	35922200	-0.3727664563477547
chr4	35921300	35922300	-0.3174297400528957
chr4	35921400	35922400	-0.5091516455513723
chr4	35921500	35922500	-0.7535611459410783
chr4	35921600	35922600	-0.5482250809060165
chr4	35921700	35922700	-0.7070007212029713
chr4	35921800	35922800	-0.43583149480185823
chr4	35921900	35922900	-0.24473028634295385
chr4	35922000	35923000	0.09537906486305091
chr4	35922100	35923100	-0.40574853153189466
chr4	35923200	35924200	-0.11381486782514748
chr4	35923300	35924300	-1.0934857333459542
chr4	35923400	35924400	-0.6402630750261897
chr4	35923500	35924500	-0.6257748971981184
chr4	35923600	35924600	-0.5928259958641926
chr4	35923700	35924700	-0.7761741913074627
chr4	35923800	35924800	-1.3230754431951153
chr4	35923900	35924900	-1.066501306416543
chr4	35924000	35925000	-1.191859917961408
chr4	35924100	35925100	-1.7931369986229622
chr4	35924200	35925200	-1.9568049847288682
chr4	35924300	35925300	-1.4802302303297257
chr4	35924400	35925400	-1.8789724946241744
chr4	35924500	35925500	-1.6899332599094024
chr4	35924600	35925600	-1.1771849030364354
chr4	35924700	35925700	-1.1455776194644938
chr4	35924800	35925800	-1.2289238102126292
chr4	35924900	35925900	-1.2827516431421844
chr4	35925000	35926000	-0.9812143838226308
chr4	35925100	35926100	0.4719788935910046
chr4	35925200	35926200	-0.2721269489531701
chr4	35925300	35926300	0.4614271122813056
chr4	35925400	35926400	0.20261872055045235
chr4	35925500	35926500	-0.2971897547075743
chr4	35925600	35926600	-1.2077703536524458
chr4	35925700	35926700	-0.8613009545113175
chr4	35925800	35926800	-0.7071017821714789
chr4	35925900	35926900	-0.6005274941219463
chr4	35926000	35927000	-0.6152878087137849
chr4	35926100	35927100	-0.8818761254533298
chr4	35926200	35927200	-0.183167430822492
chr4	35926300	35927300	-0.8526467782919906
chr4	35926400	35927400	-0.6329868557980243
chr4	35926500	35927500	-0.5268249895792485
chr4	35926600	35927600	-0.9733731961206694
chr4	35926700	35927700	-1.4503674793011017
chr4	35926800	35927800	-1.4481552239391806
chr4	35926900	35927900	-1.1226015580794466
chr4	35927000	35928000	-1.2765644501489462
chr4	35927100	35928100	-1.596237955172935
chr4	35927200	35928200	-1.723860856616526
chr4	35927300	35928300	-1.3469150756469352
chr4	35927400	35928400	-0.939203800235682
chr4	35927500	35928500	-0.7452661151538916
chr4	35927600	35928600	0.2798109590587292
chr4	35927700	35928700	0.5183434042759246
chr4	35927800	35928800	0.4893774995773173
chr4	35927900	35928900	0.40525423323256393
chr4	35928000	35929000	0.617389530561666
chr4	35928100	35929100	0.7253717298150376
chr4	35928200	35929200	0.7672472571133294
chr4	35928300	35929300	0.3206474898309446
chr4	35928400	35929400	0.25035222220632275
chr4	35928500	35929500	-0.3257855702645779
chr4	35928600	35929600	-0.7035826285991349
chr4	35928700	35929700	-0.9833758019339006
chr4	35928800	35929800	-1.3284568397265957
chr4	35928900	35929900	-2.368991974696819
chr4	35929000	35930000	-2.6515308787721588
chr4	35929100	35930100	-2.8097962488232096
chr4	35929200	35930200	-2.3442927921545462
chr4	35929300	35930300	-2.0132999899711748
chr4	35929400	35930400	-2.538279310107256
chr4	35929500	35930500	-1.7628212947188535
chr4	35929600	35930600	-1.5560970295236909
chr4	35929700	35930700	-1.1712728492859532
chr4	35929800	35930800	-0.3908087918631575
chr4	35929900	35930900	0.27686197634480425
chr4	35930000	35931000	1.036343173070641
chr4	35930100	35931100	0.9874752018985236
chr4	35930200	35931200	0.6200101772170945
chr4	35930300	35931300	0.3996294676104746
chr4	35930400	35931400	0.7568276867119206
chr4	35930500	35931500	0.18673884722308565
chr4	35930600	35931600	0.4342965513392511
chr4	35930700	35931700	-0.11909111992676576
chr4	35930800	35931800	-0.17538742305846444
chr4	35930900	35931900	-0.5678052068858359
chr4	35931000	35932000	-1.646143562614246
chr4	35931100	35932100	-1.5896897865353528
chr4	35931200	35932200	-1.2048024702216478
chr4	35931300	35932300	-1.0346238942230228
chr4	35931400	35932400	-1.4266690684634598
chr4	35931500	35932500	-1.3621170323556155
chr4	35931600	35932600	-1.5778523712894876
chr4	35931700	35932700	-1.3181382429376194
chr4	35931800	35932800	-1.5843666488640054
chr4	35931900	35932900	-0.3980970030316186
chr4	35932000	35933000	0.10541231456079266
chr4	35932100	35933100	0.4077953162000668
chr4	35932200	35933200	0.4778873752234626
chr4	35932300	35933300	0.7074646464817874
chr4	35932400	35933400	0.8121834083279796
chr4	35932500	35933500	0.9153706805226804
chr4	35932600	35933600	0.6120566228187772
chr4	35932700	35933700	0.8885699172876735
chr4	35932800	35933800	0.7325783854989374
chr4	35932900	35933900	-0.1947756729254945
chr4	35933000	35934000	-0.3096479209148736
chr4	35933100	35934100	-0.03227898800060176
chr4	35933200	35934200	-0.3140671642330624
chr4	35933300	35934300	-0.3005695549011745
chr4	35933400	35934400	-0.4843007192994949
chr4	35933500	35934500	-0.13243654412596492
chr4	35933600	35934600	0.2931516300200419
chr4	35933700	35934700	0.1899804220043987
chr4	35933800	35934800	0.5892969555462377
chr4	35933900	35934900	0.8802284677837942
chr4	35934000	35935000	0.8527823721066864
chr4	35934100	35935100	-0.027102460827833
chr4	35934200	35935200	0.3870033769984352
chr4	35934300	35935300	0.4336859871914073
chr4	35934400	35935400	0.853473314686124
chr4	35934500	35935500	0.7530363083095214
chr4	35934600	35935600	0.5214226569875853
chr4	35934700	35935700	0.3832808044382992
chr4	35934800	35935800	-0.058332005141094025
chr4	35934900	35935900	0.4675595636474465
chr4	35935000	35936000	0.6277823406350708
chr4	35935100	35936100	0.8286947023509995
chr4	35935200	35936200	0.2500693596693557
chr4	35935300	35936300	-0.04528607310447689
chr4	35935400	35936400	-0.3772727498552
chr4	35935500	35936500	-0.3337943562872039
chr4	35935600	35936600	-0.30175897739183843
chr4	35935700	35936700	-0.759904859603692
chr4	35935800	35936800	-1.175173851886231
chr4	35935900	35936900	-1.8761595572887064
chr4	35936000	35937000	-1.783535892010163
chr4	35936100	35937100	-1.1630766412698017
chr4	35936200	35937200	-0.5926572385650652
chr4	35936300	35937300	-0.2452319195947684
chr4	35936400	35937400	-0.9216852778065516
chr4	35936500	35937500	-1.4067304231500837
chr4	35936600	35937600	-0.8528212828618736
chr4	35936700	35937700	-0.1862238507434466
chr4	35937700	35938700	-2.8172205041654093
chr4	35937800	35938800	-3.3673631815500187
chr4	35937900	35938900	-3.0340683523417096
chr4	35938000	35939000	-2.973267575982039
chr4	35938100	35939100	-2.6443737200056816
chr4	35938200	35939200	-2.2668744108775907
chr4	35938300	35939300	-1.3576803294372346
chr4	35938400	35939400	-0.8992021209329263
chr4	35938500	35939500	-0.5847668488470187
chr4	35938600	35939600	-0.3455726618439076
chr4	35938700	35939700	0.054635631714918934
chr4	35938800	35939800	0.5561656373365184
chr4	35938900	35939900	0.6078595728487128
chr4	35939000	35940000	0.5597670465030661
chr4	35939100	35940100	-0.38371137712006814
chr4	35939200	35940200	-0.6473954060618273
chr4	35939300	35940300	-1.076385683286818
chr4	35939400	35940400	-1.2467995632911293
chr4	35939500	35940500	-1.3346556320614176
chr4	35939600	35940600	-1.5128394994354502
chr4	35939700	35940700	-1.1369963406116843
chr4	35939800	35940800	-1.0768000422833637
chr4	35939900	35940900	-1.1486553553441592
chr4	35940000	35941000	-0.929120115047599
chr4	35940100	35941100	-0.3752366460233093
chr4	35940200	35941200	-0.5983517977849772
chr4	35940300	35941300	-0.9529036098648602
chr4	35940400	35941400	-0.8539316396858493
chr4	35940500	35941500	-0.553182143746661
chr4	35940600	35941600	-0.8135635886729093
chr4	35940700	35941700	-0.9705214974907032
chr4	35940800	35941800	-1.085122496260931
chr4	35940900	35941900	-0.8923047052735065
chr4	35941000	35942000	-0.9574693515975365
chr4	35941100	35942100	-0.5969666244852458
chr4	35941200	35942200	-0.3549359509910805
chr4	35941300	35942300	0.16598825986109664
chr4	35941400	35942400	0.16348099208095998
chr4	35941500	35942500	-0.055913562771523255
chr4	35941600	35942600	0.006553078954082248
chr4	35941700	35942700	-1.0907427626790218
chr4	35941800	35942800	-0.7636162998029641
chr4	35941900	35942900	-1.1981508471032476
chr4	35942000	35943000	-1.313568944484172
chr4	35942100	35943100	-1.3208457075978246
chr4	35942200	35943200	-0.41414736309024297
chr4	35942300	35943300	-0.6236980059938998
chr4	35942400	35943400	-0.6119605381998147
chr4	35942500	35943500	-0.7595514512209449
chr4	35942600	35943600	-0.9727354444364384
chr4	35942700	35943700	0.015905782368503266
chr4	35942800	35943800	-0.3372075795494971
chr4	35942900	35943900	-0.20012180000550744
chr4	35943000	35944000	-0.05267204420494949
chr4	35943100	35944100	0.15552060531338646
chr4	35943200	35944200	-0.4876815833445581
chr4	35943300	35944300	-0.2400579985383013
chr4	35943400	35944400	-0.1109187817758273
chr4	35943500	35944500	0.011161692440853415
chr4	35943600	35944600	0.7905355727720812
chr4	35943700	35944700	0.5312414280774025
chr4	35943800	35944800	0.4876240169114906
chr4	35943900	35944900	0.08167446923112369
chr4	35944000	35945000	0.16133393998866313
chr4	35944100	35945100	0.12634926241734734
chr4	35944200	35945200	-0.1741208248615146
chr4	35944300	35945300	-0.02181356033716262
chr4	35944400	35945400	0.22407220586361
chr4	35944500	35945500	0.4894264355316813
chr4	35944600	35945600	0.009889993734087502
chr4	35944700	35945700	0.02095909540690913
chr4	35944800	35945800	0.5674279035701281
chr4	35944900	35945900	1.2237670351036989
chr4	35945000	35946000	1.0639201859648513
chr4	35945100	35946100	0.9359492343651806
chr4	35945200	35946200	0.8893192064619256
chr4	35945300	35946300	0.269999740493626
chr4	35945400	35946400	-0.5808383542406833
chr4	35945500	35946500	-1.1867723563500543
chr4	35945600	35946600	-1.0605159481682462
chr4	35945700	35946700	-0.6653305997531962
chr4	35945800	35946800	-0.6177118400487778
chr4	35945900	35946900	-1.3176006609703237
chr4	35946000	35947000	-1.5580081021071472
chr4	35946100	35947100	-1.5373068673313062
chr4	35946200	35947200	-1.3541308335908562
chr4	35946300	35947300	-1.0768774187932395
chr4	35946400	35947400	-0.6733515634514937
chr4	35946500	35947500	0.06700074756104155
chr4	35946600	35947600	0.32048407965722525
chr4	35946700	35947700	0.5048819316598337
chr4	35946800	35947800	0.16194170301694488
chr4	35946900	35947900	0.1313933902885719
chr4	35947000	35948000	0.3630913044502545
chr4	35947100	35948100	0.1868655619538638
chr4	35947200	35948200	0.6526045334462678
chr4	35947300	35948300	0.8939044367201713
chr4	35947400	35948400	1.4189179222419697
chr4	35947500	35948500	1.3611566026601056
chr4	35947600	35948600	0.6138688113038705
chr4	35947700	35948700	-0.08397999625794561
chr4	35947800	35948800	0.07586136666558059
chr4	35947900	35948900	0.3647232572833893
chr4	35948000	35949000	-0.09600308116226254
chr4	35948100	35949100	-0.33457891493601194
chr4	35948200	35949200	-0.42400517707561136
chr4	35948300	35949300	-1.00050909093128
chr4	35948400	35949400	-1.7210378810587723
chr4	35948500	35949500	-2.4426647133112445
chr4	35948600	35949600	-2.1932186673494183
chr4	35948700	35949700	-2.0190932796132066
chr4	35948800	35949800	-2.259377501229816
chr4	35948900	35949900	-2.418723379448233
chr4	35949000	35950000	-1.9195535492125442
chr4	35949100	35950100	-1.6594960490348063
chr4	35949800	35950800	-0.5352434642744389
chr4	35949900	35950900	-1.371433195757734
chr4	35950000	35951000	-0.7073088316234695
chr4	35950100	35951100	-1.3535221137892517
chr4	35950200	35951200	-1.4152296517624705
chr4	35950300	35951300	-1.7374669149256408
chr4	35950400	35951400	-1.5748533484278282
chr4	35950500	35951500	-1.4763665246430346
chr4	35950600	35951600	-1.7651632760137912
chr4	35950700	35951700	-1.457767516542699
chr4	35950800	35951800	-2.1530326559213018
chr4	35950900	35951900	-1.0484513161892444
chr4	35951000	35952000	-1.667418286843785
chr4	35951100	35952100	-0.8600007730830683
chr4	35951200	35952200	-0.6742125088123424
chr4	35951300	35952300	-0.15243297718545168
chr4	35951400	35952400	-0.26450591206832386
chr4	35951500	35952500	0.06979783790159935
chr4	35951600	35952600	0.2315235937946332
chr4	35951700	35952700	0.4606124028998404
chr4	35951800	35952800	1.0385171875886048
chr4	35951900	35952900	1.001976293922153
chr4	35952000	35953000	1.05280103017997
chr4	35952100	35953100	0.12995758487592055
chr4	35952200	35953200	0.4270889250105936
chr4	35952300	35953300	1.3250514149170982
chr4	35952400	35953400	1.68706831184466
chr4	35953500	35954500	0.4435086374496097
chr4	35953600	35954600	0.1947917462522858
chr4	35953700	35954700	0.08665371512180514
chr4	35953800	35954800	-0.7242297709409331
chr4	35953900	35954900	-1.1430586250669696
chr4	35954000	35955000	-0.8110799152554448
chr4	35954100	35955100	-1.0873051445293132
chr4	35954200	35955200	-2.30572720116132
chr4	35954300	35955300	-2.457963701095709
chr4	35954400	35955400	-2.9682867301012115
chr4	35954500	35955500	-2.7385557197642942
chr4	35954600	35955600	-2.569507997793772
chr4	35954700	35955700	-2.125881400823423
chr4	35954800	35955800	-1.8554292942860784
chr4	35954900	35955900	-1.1961097894209585
chr4	35955000	35956000	-2.5610089409963113
chr4	35955100	35956100	-2.4287881464294707
chr4	35955200	35956200	-1.2201798863806177
chr4	35955300	35956300	-1.5674634484865717
chr4	35955400	35956400	-1.2954223994056384
chr4	35955500	35956500	-2.0711660346783116
chr4	35955600	35956600	-2.2891479844633458
chr4	35955700	35956700	-1.8767652795336736
chr4	35955800	35956800	-1.308905302820123
chr4	35955900	35956900	-1.4232649657220338
chr4	35956000	35957000	-0.870320050022486
chr4	35956100	35957100	-0.2690321163860445
chr4	35956200	35957200	-0.3485781800691351
chr4	35956300	35957300	-0.04494438262404293
chr4	35956400	35957400	-0.15601796889053138
chr4	35956500	35957500	0.37043180608336057
chr4	35956600	35957600	0.5683653628848316
chr4	35956700	35957700	-0.2292216441222545
chr4	35956800	35957800	-0.2148742201054054
chr4	35956900	35957900	-0.15903245467027713
chr4	35957000	35958000	0.3673647934382728
chr4	35957100	35958100	0.4275334038457239
chr4	35957200	35958200	0.171592510913694
chr4	35957300	35958300	-0.04290878855475886
chr4	35957400	35958400	0.5524159200639813
chr4	35957500	35958500	0.32914824695761913
chr4	35957600	35958600	0.922142782277848
chr4	35957700	35958700	1.5588590813831098
chr4	35957800	35958800	1.7001802376039024
chr4	35957900	35958900	1.1359863577676006
chr4	35958000	35959000	0.6557617815126713
chr4	35958100	35959100	0.20800218763024245
chr4	35958200	35959200	0.5251300091351483
chr4	35958300	35959300	0.5571813986563399
chr4	35958400	35959400	0.2549043356657963
chr4	35958500	35959500	0.27537974549228844
chr4	35958600	35959600	-0.04115614336608359
chr4	35958700	35959700	-0.4782448461916061
chr4	35958800	35959800	-1.009691519322136
chr4	35958900	35959900	-0.07377675752679777
chr4	35959000	35960000	0.3605995321821385
chr4	35959100	35960100	0.2447168486442035
chr4	35959200	35960200	-0.6816713274061489
chr4	35959300	35960300	-0.4868167478740246
chr4	35959400	35960400	-1.025790687335462
chr4	35959500	35960500	-0.942360787687429
chr4	35959600	35960600	-1.3923200618258522
chr4	35959700	35960700	-0.8041972655479697
chr4	35959800	35960800	-0.2958084183730835
chr4	35959900	35960900	-0.7531143405006123
chr4	35960000	35961000	-0.12996789971683526
chr4	35960100	35961100	-0.4007254485075874
chr4	35960200	35961200	0.10481099257407102
chr4	35960300	35961300	0.04573166238583102
chr4	35960400	35961400	0.4380338977949157
chr4	35960500	35961500	0.5094550832995164
chr4	35960600	35961600	0.7007413891840238
chr4	35960700	35961700	0.16805281334648253
chr4	35961600	35962600	1.1210852739485049
chr4	35961700	35962700	0.8377524497182028
chr4	35961800	35962800	0.6822658117681748
chr4	35961900	35962900	0.7777091915452747
chr4	35962000	35963000	1.151979868363802
chr4	35962100	35963100	1.2981508212632809
chr4	35962200	35963200	1.4081199967083138
chr4	35962300	35963300	1.5460430209011018
chr4	35962400	35963400	1.0066629941840766
chr4	35962500	35963500	0.4342719212113921
chr4	35962600	35963600	-0.05241432143919966
chr4	35962700	35963700	-0.23571786056022986
chr4	35962800	35963800	-0.34557434617726585
chr4	35962900	35963900	-0.8204319553539503
chr4	35963000	35964000	-0.8558847109027163
chr4	35963100	35964100	-1.1220349463111206
chr4	35963200	35964200	-1.0248858030485355
chr4	35963300	35964300	-0.5813353341783085
chr4	35963400	35964400	-0.2873377351616422
chr4	35963500	35964500	0.04582948567955124
chr4	35963600	35964600	-0.060849168113226514
chr4	35963700	35964700	-0.4499500628226384
chr4	35963800	35964800	-0.2887122158530244
chr4	35963900	35964900	0.7138862012205147
chr4	35964000	35965000	0.3482772288444453
chr4	35964100	35965100	1.0720219401998008
chr4	35964200	35965200	0.11115688703776556
chr4	35964300	35965300	0.3077558120257638
chr4	35964400	35965400	0.2582008075997542
chr4	35964500	35965500	0.23918192037534305
chr4	35964600	35965600	0.4449945938697711
chr4	35964700	35965700	1.0645638583935304
chr4	35964800	35965800	0.7419629599060554
chr4	35964900	35965900	-0.2330362988884661
chr4	35965000	35966000	-0.3880246998493745
chr4	35965100	35966100	-1.1168243635606514
chr4	35965200	35966200	-0.21182157927653286
chr4	35965300	35966300	-0.9780565678097952
chr4	35965400	35966400	-0.7409051996650762
chr4	35965500	35966500	-0.3220472069895392
chr4	35965600	35966600	-0.028190004463020762
chr4	35965700	35966700	0.12720860474274742
chr4	35965800	35966800	0.6810290244537901
chr4	35965900	35966900	0.8988535440918894
chr4	35966000	35967000	1.047120684448811
chr4	35966100	35967100	1.1800363386095831
chr4	35966200	35967200	0.5312859856409733
chr4	35966300	35967300	0.6686933568923707
chr4	35966400	35967400	1.2402094134244497
chr4	35966500	35967500	1.109458606464749
chr4	35966600	35967600	0.7551263030584903
chr4	35966700	35967700	0.3063292405950173
chr4	35966800	35967800	0.04924654630848963
chr4	35966900	35967900	0.03674402481192413
chr4	35967000	35968000	0.06071744427109833
chr4	35967100	35968100	-0.027662058940389308
chr4	35967200	35968200	0.7301194881753502
chr4	35967300	35968300	0.4949609591497292
chr4	35967400	35968400	-0.4051607770764436
chr4	35967500	35968500	-0.2410984894977827
chr4	35967600	35968600	0.32976472559922165
chr4	35967700	35968700	0.4340326941224654
chr4	35967800	35968800	0.3443207781679864
chr4	35967900	35968900	-0.0662897430583768
chr4	35968000	35969000	0.46805689182584
chr4	35968100	35969100	0.3518532774659049
chr4	35968200	35969200	0.4977740569455039
chr4	35968300	35969300	0.8454424233403788
chr4	35968400	35969400	0.7989455497125697
chr4	35968500	35969500	0.514038655439829
chr4	35968600	35969600	-0.5057233496426632
chr4	35968700	35969700	-0.6939316937096409
chr4	35968800	35969800	-0.23571039408263805
chr4	35968900	35969900	0.2053749393253188
chr4	35969000	35970000	-0.303411092616531
chr4	35969100	35970100	-0.6212664212738054
chr4	35969200	35970200	-1.2570383625565045
chr4	35969300	35970300	-1.4594311730199858
chr4	35969400	35970400	-1.4533464385403594
chr4	35969500	35970500	-1.5119375649049878
chr4	35969600	35970600	-1.0878861848227803
chr4	35969700	35970700	0.01312668506359478
chr4	35969800	35970800	-0.2129139322408753
chr4	35969900	35970900	-0.3050296228666555
chr4	35970000	35971000	-0.11980794035038753
chr4	35970100	35971100	0.3201969096867925
chr4	35970200	35971200	0.24358701412514355
chr4	35970300	35971300	0.30404231536911425
chr4	35970400	35971400	0.0501512868651504
chr4	35970500	35971500	0.26952535605569083
chr4	35970600	35971600	0.035006429715672666
chr4	35970700	35971700	-0.1994104979899255
chr4	35970800	35971800	0.13519611958544667
chr4	35970900	35971900	0.25051769178268496
chr4	35971000	35972000	0.3441140781295261
chr4	35971100	35972100	0.0257418977516127
chr4	35971200	35972200	0.4322275527958937
chr4	35971300	35972300	-0.00510766153071885
chr4	35971400	35972400	0.468065220914577
chr4	35971500	35972500	0.21330540919811888
chr4	35971600	35972600	0.4184910919095005
chr4	35971700	35972700	-0.10135295597103218
chr4	35971800	35972800	-1.2181468322698592
chr4	35971900	35972900	-0.7970058806297267
chr4	35972000	35973000	-0.9770157033558481
chr4	35972100	35973100	-0.7827559671585531
chr4	35972200	35973200	-0.653956012159821
chr4	35972300	35973300	0.16826814093929546
chr4	35972400	35973400	0.5661237668417279
chr4	35972500	35973500	0.5229506097838282
chr4	35972600	35973600	0.1939702873903255
chr4	35972700	35973700	0.5313730270264786
chr4	35972800	35973800	1.0259497948178544
chr4	35972900	35973900	0.6979700071552629
chr4	35973000	35974000	0.5529172105882015
chr4	35973100	35974100	0.6454332180872504
chr4	35973200	35974200	-0.0260001729081206
chr4	35973300	35974300	-0.7038661607219845
chr4	35973400	35974400	-0.9951771695391916
chr4	35973500	35974500	-0.8814658220022643
chr4	35973600	35974600	-0.5431592353280342
chr4	35973700	35974700	-0.9739689188099532
chr4	35973800	35974800	-0.5990768676372777
chr4	35973900	35974900	-0.5098731196296494
chr4	35974000	35975000	-0.6767132141227937
chr4	35974100	35975100	-0.6426480049841881
chr4	35974200	35975200	0.06322709335670762
chr4	35974300	35975300	-0.2580872879552524
chr4	35974400	35975400	-0.7066200524486688
chr4	35974500	35975500	-0.8714581001572347
chr4	35974600	35975600	-0.7789590133290184
chr4	35974700	35975700	-0.7897449373894111
chr4	35974800	35975800	-0.8904399875795692
chr4	35974900	35975900	-0.9680483755117428
chr4	35975000	35976000	-0.5659179692228503
chr4	35975100	35976100	-0.7309496050617964
chr4	35975200	35976200	-0.8631232629924018
chr4	35975300	35976300	-0.30009503639418306
chr4	35975400	35976400	-0.11914948140626888
chr4	35975500	35976500	0.025220777823063627
chr4	35975600	35976600	0.2657565367065794
chr4	35975700	35976700	0.8961573477578892
chr4	35975800	35976800	0.8833477243095811
chr4	35975900	35976900	0.5058215358196175
chr4	35976000	35977000	0.47226962245773296
chr4	35976100	35977100	0.8291319375717228
chr4	35976200	35977200	0.15152965675047106
chr4	35976300	35977300	-0.002665487408584241
chr4	35976400	35977400	-0.6239543716355275
chr4	35976500	35977500	-1.052490501082402
chr4	35976600	35977600	-1.1442990313396155
chr4	35976700	35977700	-1.491696205153851
chr4	35976800	35977800	-1.963674678532544
chr4	35976900	35977900	-1.9337528666278951
chr4	35977000	35978000	-1.78182977423089
chr4	35977100	35978100	-2.1393100519871746
chr4	35977200	35978200	-2.1255134419028705
chr4	35977300	35978300	-1.810913893306368
chr4	35977400	35978400	-1.0231113599058732
chr4	35977500	35978500	-0.8047417258652072
chr4	35977600	35978600	-1.0531695534495986
chr4	35977700	35978700	-0.8560627574231264
chr4	35977800	35978800	-0.5558521773396065
chr4	35977900	35978900	-0.1951523543118446
chr4	35978000	35979000	-0.30464045847965265
chr4	35978100	35979100	-0.1126448211088708
chr4	35978200	35979200	0.7293564713099182
chr4	35978300	35979300	0.2339510740026848
chr4	35978400	35979400	-0.529343464509081
chr4	35978500	35979500	-1.5057148127723243
chr4	35978600	35979600	-1.7433511209908956
chr4	35978700	35979700	-0.9665077240361264
chr4	35978800	35979800	-0.7620751651722879
chr4	35978900	35979900	-1.1012254145541251
chr4	35979000	35980000	-1.591304825697251
chr4	35979100	35980100	-0.9025523633749041
chr4	35979200	35980200	-1.0805153872299484
chr4	35979300	35980300	-1.483648863469479
chr4	35979400	35980400	-1.0270399375767496
chr4	35979500	35980500	-0.15434228423657553
chr4	35979600	35980600	0.2776097698801963
chr4	35979700	35980700	0.02079431380450456
chr4	35979800	35980800	-0.13686968829611573
chr4	35979900	35980900	0.03701588586763741
chr4	35980000	35981000	0.4836885928658887
chr4	35980100	35981100	0.0772481234573638
chr4	35980200	35981200	0.2945768528818439
chr4	35980300	35981300	0.6336968111147673
chr4	35980400	35981400	0.5842926806335549
chr4	35980500	35981500	0.2352117191161505
chr4	35980600	35981600	-0.28818528569354124
chr4	35980700	35981700	-0.4865884373353114
chr4	35980800	35981800	-0.7112979106307377
chr4	35980900	35981900	-0.3816310077579415
chr4	35981000	35982000	-0.003545165358051531
chr4	35981100	35982100	-0.742378315001532
chr4	35981200	35982200	-1.2057100614645575
chr4	35981300	35982300	-2.300538135224953
chr4	35981400	35982400	-2.138681157966995
chr4	35981500	35982500	-1.5564207036672106
chr4	35981600	35982600	-1.2087017616366689
chr4	35981700	35982700	-1.0183113703087845
chr4	35981800	35982800	-0.7564057573893822
chr4	35981900	35982900	-0.9809500874438564
chr4	35982000	35983000	-0.9079550850061419
chr4	35982100	35983100	-0.20644340846136347
chr4	35982200	35983200	-0.27730791855003656
chr4	35982300	35983300	-0.2151652930983393
chr4	35982400	35983400	0.21940775951604166
chr4	35982500	35983500	0.06477671504263173
chr4	35982600	35983600	-0.16053512525259508
chr4	35982700	35983700	-0.08344153160746005
chr4	35982800	35983800	0.5586814259389192
chr4	35982900	35983900	0.13632536995227498
chr4	35983000	35984000	0.2544665307111924
chr4	35983100	35984100	0.03158866472467844
chr4	35983200	35984200	0.1282406832921018
chr4	35983300	35984300	0.8921403978263055
chr4	35983400	35984400	0.20791849743190868
chr4	35983500	35984500	0.2320822679865361
chr4	35983600	35984600	0.2956391311285748
chr4	35983700	35984700	-0.19308367251135
chr4	35983800	35984800	-0.6941796152767595
chr4	35983900	35984900	-0.2381823500620157
chr4	35984000	35985000	-0.7082227014417738
chr4	35984100	35985100	-0.8985418977243429
chr4	35984200	35985200	-0.4885633676121219
chr4	35984300	35985300	-0.416581603556242
chr4	35985400	35986400	-0.32444644244556264
chr4	35985500	35986500	0.04357132013936356
chr4	35985600	35986600	-0.6698043775770952
chr4	35985700	35986700	-0.8896094439297176
chr4	35985800	35986800	-0.4929179889424225
chr4	35985900	35986900	0.4781335242805397
chr4	35987000	35988000	-0.35804555167205065
chr4	35987100	35988100	-0.5116004075823944
chr4	35987200	35988200	-0.495180725180512
chr4	35987300	35988300	-0.20987946822053571
chr4	35987400	35988400	0.8550220412348456
chr4	35987600	35988600	0.5596342633358786
chr4	35987700	35988700	0.7687794376641491
chr4	35987800	35988800	0.511023759062806
chr4	35987900	35988900	0.20179090522654214
chr4	35988000	35989000	0.34041030675810613
chr4	35988100	35989100	0.5651935796352573
chr4	35988500	35989500	0.4171492068120951
chr4	35988600	35989600	1.3854758620598129
chr4	35988700	35989700	1.6546884212978772
chr4	35988800	35989800	1.4957191575124291
chr4	35988900	35989900	1.4950784758960969
chr4	35989000	35990000	1.5303120257865928
chr4	35989100	35990100	0.9197292224423402
chr4	35989200	35990200	0.7861495269525973
chr4	35989300	35990300	0.945855714906268
chr4	35989400	35990400	0.9938996924394944
chr4	35989800	35990800	-1.4687367335461259
chr4	35989900	35990900	-1.2597254741874824
chr4	35990000	35991000	-0.8245005630427962
chr4	35990100	35991100	-0.2735817606613561
chr4	35990200	35991200	-0.16995270190491715
chr4	35990300	35991300	-0.2151693433261353
chr4	35990400	35991400	-0.17389519121820946
chr4	35990500	35991500	-0.0260376790538686
chr4	35990600	35991600	-0.214847262956168
chr4	35991200	35992200	-1.615706107501352
chr4	35991300	35992300	-2.110959110127635
chr4	35991400	35992400	-2.3509256261906653
chr4	35991500	35992500	-2.2061544904438626
chr4	35991600	35992600	-2.2315138123008778
chr4	35991700	35992700	-2.2112901509811635
chr4	35991800	35992800	-2.3296575881588844
chr4	35991900	35992900	-2.5131507823032404
chr4	35992000	35993000	-1.7885953767810043
chr4	35992100	35993100	-1.4436846605179543
chr4	35992200	35993200	-1.6347943794079367
chr4	35992600	35993600	-0.6884157461450883
chr4	35992700	35993700	-1.8226290736158584
chr4	35992800	35993800	-0.940167100796035
chr4	35992900	35993900	-0.8609968857804853
chr4	35993000	35994000	-0.8017048693545797
chr4	35993100	35994100	-1.1831077286290577
chr4	35993200	35994200	-0.6721582050084486
chr4	35993300	35994300	-0.3465263618129911
chr4	35993400	35994400	-0.33610695613843905
chr4	35993500	35994500	-0.7256178644527438
chr4	35993600	35994600	-1.2275130290697367
chr4	35993700	35994700	-0.6021058663045437
chr4	35993800	35994800	-0.6417317529998767
chr4	35993900	35994900	-0.9987634345937338
chr4	35994000	35995000	-1.3952809087758837
chr4	35995100	35996100	1.3223502672689986
chr4	35995200	35996200	1.0486090883754304
chr4	35995300	35996300	1.0117641447904002
chr4	35995400	35996400	1.29596543614893
chr4	35995500	35996500	0.7156504531503082
chr4	35995600	35996600	1.2383210424840814
chr4	35995700	35996700	0.2426928900474518
chr4	35995800	35996800	0.5506414310221863
chr4	35995900	35996900	0.4353459501410341
chr4	35996000	35997000	0.40773612900354056
chr4	35997200	35998200	0.5384329109401526
chr4	35997300	35998300	0.554368868844972
chr4	35997400	35998400	0.1810374039885988
chr4	35997500	35998500	1.2723729503568053
chr4	35997600	35998600	0.6897370397574167
chr4	35997700	35998700	1.1420220607560712
chr4	35997800	35998800	0.8371631161530915
chr4	35997900	35998900	0.5673352270830581
chr4	35998000	35999000	0.5274790655766554
chr4	35998100	35999100	0.3338793481502647
chr4	35998200	35999200	0.5778848707625484
chr4	35998300	35999300	0.16530792661037166
chr4	35998400	35999400	0.5402842016833516
chr4	35998500	35999500	0.4506325297549675
chr4	35998600	35999600	0.8977284289013369
chr4	35998700	35999700	0.5211303855588709
chr4	35998800	35999800	0.5360066024495186
chr4	35998900	35999900	0.533720864162168
chr4	35999000	36000000	0.14970023092647677
chr4	35999100	36000100	0.1925527926089737
chr4	35999200	36000200	0.22848042651985065
chr4	35999300	36000300	0.9779048868633864
chr4	35999400	36000400	0.6833768856660457
chr4	35999500	36000500	0.4941039804765102
chr4	35999600	36000600	0.5957317727662718
chr4	35999700	36000700	0.05141557584550707
chr4	35999800	36000800	0.056032064284509575
chr4	35999900	36000900	0.12308753355632585
chr4	36000000	36001000	-0.4071119327270457
chr4	36000100	36001100	-0.1348949646042111
chr4	36000200	36001200	0.2210236118195628
chr4	36000300	36001300	-0.3339362937064026
chr4	36000400	36001400	0.06961326646101999
chr4	36000500	36001500	-0.06931843586263993
chr4	36000600	36001600	-0.2491904004945237
chr4	36000700	36001700	-0.06585857186630133
chr4	36000800	36001800	0.04329168102837196
chr4	36000900	36001900	-0.3005858603875793
chr4	36001000	36002000	-0.4546818467847099
chr4	36001100	36002100	-0.7633881360170491
chr4	36002400	36003400	0.464954193518251
chr4	36003600	36004600	-0.4141286662793209
chr4	36003700	36004700	-0.7912743460959587
chr4	36003800	36004800	-0.7452137810768
chr4	36003900	36004900	-0.309018350597915
chr4	36004000	36005000	-0.5559223817902407
chr4	36004100	36005100	-0.5080268085877072
chr4	36004200	36005200	-1.0042444867239222
chr4	36004300	36005300	-0.3611074607527001
chr4	36004400	36005400	-0.7336839695363676
chr4	36004500	36005500	-1.4693411029216683
chr4	36004600	36005600	-1.0976188994119966
chr4	36004700	36005700	-1.5221619690199937
chr4	36004800	36005800	-1.435928797047979
chr4	36004900	36005900	-1.5120556932220202
chr4	36005000	36006000	-1.3980496000193394
chr4	36005100	36006100	-1.1627677973786577
chr4	36005200	36006200	-0.9396391648790312
chr4	36005300	36006300	-1.0409502209406432
chr4	36005400	36006400	-1.5131816630103774
chr4	36005500	36006500	-1.2912246824121012
chr4	36005600	36006600	-1.0679182128091436
chr4	36005700	36006700	-0.6857670382010809
chr4	36005800	36006800	-0.43607645674565015
chr4	36005900	36006900	-0.29021618101233193
chr4	36006000	36007000	0.09957086693818408
chr4	36006100	36007100	-0.4747443213381728
chr4	36006200	36007200	-0.5156299737947955
chr4	36006300	36007300	-0.3095946717341919
chr4	36006400	36007400	-0.12157197047449075
chr4	36006500	36007500	-0.39429714501385693
chr4	36006600	36007600	0.3421703584856073
chr4	36006700	36007700	1.135798492187637
chr4	36006800	36007800	1.0506696200745125
chr4	36006900	36007900	1.5862727416549565
chr4	36007000	36008000	1.1341019415704412
chr4	36007100	36008100	1.388179815355742
chr4	36007200	36008200	1.0468648129876428
chr4	36007300	36008300	0.5311646540737625
chr4	36007400	36008400	0.12319261251270967
chr4	36007500	36008500	0.32098856148597105
chr4	36007600	36008600	-0.33989718056244383
chr4	36007700	36008700	-0.6755468226588974
chr4	36007800	36008800	-0.7028622235113523
chr4	36007900	36008900	-1.9969300952364268
chr4	36008000	36009000	-1.6594651993096865
chr4	36008100	36009100	-1.3831974446421906
chr4	36008200	36009200	-1.1948224509705971
chr4	36008300	36009300	-1.2150585073982425
chr4	36008400	36009400	-0.7818550343631213
chr4	36008500	36009500	-0.16532721611365964
chr4	36008600	36009600	-1.6506272651449587
chr4	36008700	36009700	-1.6558667354027718
chr4	36008800	36009800	-1.376517420512194
chr4	36009900	36010900	-0.19949373697273715
chr4	36010000	36011000	-0.2870291822603697
chr4	36010100	36011100	-0.9449259364475742
chr4	36010200	36011200	-0.9193437602656036
chr4	36010300	36011300	-1.1149571449730775
chr4	36010400	36011400	-1.2776001773759198
chr4	36010500	36011500	-0.6740536101453479
chr4	36010600	36011600	-0.7191143702632311
chr4	36010700	36011700	-0.4064421526677098
chr4	36010800	36011800	-0.12583725424287384
chr4	36010900	36011900	-0.21720734811028786
chr4	36011000	36012000	0.1506389021937604
chr4	36011100	36012100	-0.04757562679116677
chr4	36011200	36012200	-0.6867476632391784
chr4	36011300	36012300	-0.5404185341511302
chr4	36011400	36012400	-0.060139217638525824
chr4	36011500	36012500	0.14726889443376334
chr4	36011600	36012600	0.294387617330006
chr4	36011700	36012700	0.3150365281727518
chr4	36011800	36012800	0.8088566172531503
chr4	36011900	36012900	0.7145625051520572
chr4	36012000	36013000	0.6480095695865985
chr4	36012100	36013100	0.9642563124904028
chr4	36012200	36013200	0.997146079330986
chr4	36012300	36013300	0.981561731868735
chr4	36012400	36013400	-0.006779396405384112
chr4	36012500	36013500	-0.10043452274479088
chr4	36012600	36013600	-0.6145338907486589
chr4	36012700	36013700	-0.5230229410352834
chr4	36012800	36013800	-0.5177002471009897
chr4	36012900	36013900	0.059397408927263175
chr4	36013000	36014000	0.22048566795571273
chr4	36013100	36014100	0.4163720748156387
chr4	36013200	36014200	0.3245157395025579
chr4	36014300	36015300	0.25132455774721185
chr4	36014400	36015400	-0.6084172754367478
chr4	36014500	36015500	-0.17987140349103226
chr4	36014600	36015600	0.08041940928874161
chr4	36014700	36015700	0.11547410586128808
chr4	36014800	36015800	-0.3721272882639756
chr4	36014900	36015900	-0.4796468950708601
chr4	36015000	36016000	-0.7115455171369871
chr4	36015100	36016100	-0.8307748957787808
chr4	36015200	36016200	-0.838393888241912
chr4	36015300	36016300	-1.0885638365334094
chr4	36015400	36016400	-0.7992525542374114
chr4	36015500	36016500	-1.2457603690918249
chr4	36015600	36016600	-1.6027162791632223
chr4	36015700	36016700	-1.3237908889951604
chr4	36015800	36016800	-1.3155113566065555
chr4	36015900	36016900	-1.847959527688496
chr4	36016000	36017000	-1.7276874649837963
chr4	36016100	36017100	-1.6044295608893542
chr4	36016200	36017200	-1.6598804823200888
chr4	36016300	36017300	-1.6563493229784352
chr4	36016400	36017400	-1.7445673702533309
chr4	36016500	36017500	-1.7454063808209304
chr4	36017700	36018700	-1.0889727243189522
chr4	36017900	36018900	-1.6272790312426195
chr4	36018500	36019500	-0.8989360057698348
chr4	36019000	36020000	-2.2511805063987445
chr4	36019100	36020100	-2.2501791902716732
chr4	36019200	36020200	-2.0880215660778103
chr4	36019300	36020300	-2.061959668564806
chr4	36019400	36020400	-2.3473323086677205
chr4	36019500	36020500	-1.843928854953736
chr4	36019600	36020600	-1.154381510721989
chr4	36019700	36020700	-0.8088644825656643
chr4	36019800	36020800	-0.9074978466318818
chr4	36019900	36020900	-0.6868293832862251
chr4	36020000	36021000	-0.018580369405468443
chr4	36020100	36021100	-0.4400241332888267
chr4	36020200	36021200	-0.4946055057457274
chr4	36020300	36021300	-0.6693877356103817
chr4	36020400	36021400	-0.471537011122569
chr4	36020500	36021500	-0.39052433459426905
chr4	36020600	36021600	-0.7134007206623801
chr4	36020700	36021700	-0.4322561997214562
chr4	36020800	36021800	-0.15106633439755535
chr4	36020900	36021900	0.27661337136611475
chr4	36021000	36022000	0.13595565580105837
chr4	36021100	36022100	1.0106061965530695
chr4	36021200	36022200	0.8449290965882981
chr4	36021300	36022300	1.3321978519484514
chr4	36021400	36022400	1.753571283771025
chr4	36021500	36022500	1.672083311571126
chr4	36021600	36022600	1.4925430600784515
chr4	36021700	36022700	0.8431219646786255
chr4	36021800	36022800	0.5608461233124464
chr4	36021900	36022900	-0.08187772649214305
chr4	36022000	36023000	-0.4759089495461472
chr4	36022100	36023100	-0.9974831607451976
chr4	36022200	36023200	-1.206691238751358
chr4	36022300	36023300	-1.604500954263699
chr4	36022400	36023400	-1.4905578004564246
chr4	36022500	36023500	-1.878062276762196
chr4	36022600	36023600	-1.3390589735369136
chr4	36022700	36023700	-1.1107131648457145
chr4	36022800	36023800	-1.056620915508311
chr4	36022900	36023900	-0.6360771350139309
chr4	36023000	36024000	0.2964420175734614
chr4	36023100	36024100	0.6323288759737649
chr4	36023200	36024200	1.3987083789802772
chr4	36023300	36024300	1.1066645300065765
chr4	36023400	36024400	1.2163713860533572
chr4	36023500	36024500	1.6381562812261985
chr4	36023600	36024600	0.9044207942589868
chr4	36023700	36024700	0.9029145779092538
chr4	36023800	36024800	0.944175195690102
chr4	36023900	36024900	1.3516287914707619
chr4	36024000	36025000	0.7226605760975588
chr4	36024100	36025100	-0.10646051764916556
chr4	36024200	36025200	-0.19332228753011801
chr4	36024300	36025300	0.0188880405401008
chr4	36024400	36025400	-0.7272434922792034
chr4	36024500	36025500	-0.5231763969363684
chr4	36024600	36025600	0.22083129585131592
chr4	36024700	36025700	0.12447002557880175
chr4	36024800	36025800	0.04285983501858042
chr4	36024900	36025900	-0.5508343910063109
chr4	36025000	36026000	-0.8494951501161591
chr4	36025100	36026100	-0.6979784305333973
chr4	36025200	36026200	-0.8134365186660455
chr4	36025300	36026300	-0.6777765616822579
chr4	36025400	36026400	-0.15564938256231414
chr4	36025500	36026500	-0.9521568034708676
chr4	36025600	36026600	-1.470723676450044
chr4	36025700	36026700	-1.7116930294170012
chr4	36025800	36026800	-1.1283226394948822
chr4	36025900	36026900	-0.7230840153551977
chr4	36026000	36027000	-0.14941331845230935
chr4	36026100	36027100	0.2705046117753421
chr4	36026200	36027200	0.02002189742140833
chr4	36026300	36027300	-0.05865433058130895
chr4	36026400	36027400	-0.6316567516677656
chr4	36026500	36027500	0.0630936268979792
chr4	36026600	36027600	0.11034938367333533
chr4	36026700	36027700	0.24708990134878325
chr4	36026800	36027800	-0.6207449489453357
chr4	36026900	36027900	-0.4481305559955345
chr4	36027000	36028000	-0.024699075643856046
chr4	36027100	36028100	-0.05842024923243036
chr4	36027200	36028200	-0.1971642465383858
chr4	36027300	36028300	-0.17998218370205918
chr4	36027400	36028400	-0.15752777161737389
chr4	36027500	36028500	-0.16031416210310953
chr4	36027600	36028600	-0.4464676092547408
chr4	36027700	36028700	-0.5010273885998625
chr4	36027800	36028800	-0.16628189541352165
chr4	36027900	36028900	-0.3746643188633368
chr4	36028000	36029000	-0.7225751746513296
chr4	36028100	36029100	-0.7000227214749613
chr4	36028200	36029200	-1.0017150779874415
chr4	36028300	36029300	-0.827050400148015
chr4	36028400	36029400	-1.2175479490500385
chr4	36028500	36029500	-1.939069681416252
chr4	36028600	36029600	-1.3035129485296235
chr4	36028700	36029700	-1.1052780142436298
chr4	36028800	36029800	-0.8865930082061407
chr4	36028900	36029900	-0.2875481113013434
chr4	36029000	36030000	0.3813093346900902
chr4	36029100	36030100	0.3292605487917339
chr4	36029200	36030200	0.4689386606720434
chr4	36029300	36030300	0.5470808237244253
chr4	36029400	36030400	-0.11965763227099994
chr4	36029500	36030500	0.34687957658543417
chr4	36029600	36030600	0.5128610883919269
chr4	36029700	36030700	1.0496174818614157
chr4	36031100	36032100	-0.4024990320110032
chr4	36031200	36032200	-0.4417264379889699
chr4	36031300	36032300	-0.7058144750495837
chr4	36031400	36032400	-0.4132541459771042
chr4	36031500	36032500	0.17431409026738906
chr4	36031600	36032600	-0.115641905110179
chr4	36031700	36032700	-0.07676150575720375
chr4	36031800	36032800	0.2510373185799096
chr4	36031900	36032900	0.3904566746688185
chr4	36032000	36033000	0.36916707360930046
chr4	36032100	36033100	0.2267263728660121
chr4	36032200	36033200	0.3406636937665247
chr4	36032300	36033300	0.7496990642770752
chr4	36032400	36033400	0.6760267573383523
chr4	36032500	36033500	0.3579230209942328
chr4	36032600	36033600	0.6662430856975203
chr4	36032700	36033700	0.09047839929673199
chr4	36032800	36033800	-0.3703167526329821
chr4	36033900	36034900	-0.09627540681239426
chr4	36034000	36035000	-0.09841627597084335
chr4	36034100	36035100	0.3694089219779639
chr4	36034200	36035200	0.3416990927071807
chr4	36034300	36035300	0.5791863311612541
chr4	36034400	36035400	0.1981388736480536
chr4	36034500	36035500	1.326174624815622
chr4	36034600	36035600	1.1498551046012178
chr4	36034700	36035700	1.1684474393651607
chr4	36034800	36035800	0.6458172256696478
chr4	36034900	36035900	0.16274880202419098
chr4	36035000	36036000	-0.7354210820591719
chr4	36035100	36036100	-1.4498418547685648
chr4	36035200	36036200	-0.9109668351673779
chr4	36035300	36036300	-1.6493403349833158
chr4	36035400	36036400	-1.2805238525720708
chr4	36035500	36036500	-1.7307790139167474
chr4	36035600	36036600	-2.2158329788209548
chr4	36035700	36036700	-2.1442086984434394
chr4	36035800	36036800	-2.596148096002069
chr4	36035900	36036900	-2.1229328907489533
chr4	36036000	36037000	-1.6368850608377308
chr4	36036100	36037100	-1.4567227245732135
chr4	36036200	36037200	-1.7571688195203703
chr4	36036300	36037300	-1.3262879935418763
chr4	36036400	36037400	-2.120735032804001
chr4	36036500	36037500	-1.9529990420938417
chr4	36036600	36037600	-1.4791744262767157
chr4	36036700	36037700	-1.8764085071456107
chr4	36036800	36037800	-1.754158170268321
chr4	36036900	36037900	-2.3370787746666815
chr4	36037000	36038000	-1.883288999316868
chr4	36037100	36038100	-1.5027463787439148
chr4	36037200	36038200	-1.4097969885634671
chr4	36037300	36038300	-0.8822308967715862
chr4	36037400	36038400	-0.6504800968302541
```
