## Supplemental Datasets for "A genome-wide mutational constraint map quantified from variation in 76,156 human genomes": Supplementary_Data_3.bed (part 562 of 859)

```
chr4	36037500	36038500	-0.5494099797641805
chr4	36037600	36038600	-0.9488588060058004
chr4	36037700	36038700	-0.25371432494738805
chr4	36037800	36038800	0.20351766040439548
chr4	36037900	36038900	0.5661395551965202
chr4	36038000	36039000	0.5194957515835935
chr4	36038100	36039100	0.17013795339611906
chr4	36038200	36039200	0.11883428729628324
chr4	36038300	36039300	-0.05376737466347967
chr4	36038400	36039400	0.2080433486487723
chr4	36038500	36039500	0.054984655871951074
chr4	36038600	36039600	0.2096337957071444
chr4	36038700	36039700	0.1116242743970444
chr4	36038800	36039800	0.3296260388509254
chr4	36038900	36039900	1.0735770254877612
chr4	36039000	36040000	0.7329005408760058
chr4	36039100	36040100	0.8765395847793012
chr4	36039200	36040200	0.6487954392165677
chr4	36039300	36040300	0.12485563095278153
chr4	36039400	36040400	-0.17826018643678487
chr4	36039500	36040500	-0.4610118027040525
chr4	36039600	36040600	0.03045052460305038
chr4	36039700	36040700	0.28912092624878644
chr4	36039800	36040800	-0.4890152722669766
chr4	36039900	36040900	-1.2118093737652371
chr4	36040000	36041000	-1.035968890150527
chr4	36040100	36041100	-1.068734374117831
chr4	36040200	36041200	-0.7066654881239736
chr4	36040300	36041300	-0.7970794075599035
chr4	36040400	36041400	-0.964357545753776
chr4	36040500	36041500	-0.15101483658549705
chr4	36040600	36041600	-0.455028644791234
chr4	36040700	36041700	-0.9851572410148421
chr4	36040800	36041800	-0.3390600714687498
chr4	36040900	36041900	-0.4975797940787581
chr4	36041000	36042000	-0.20442396191586695
chr4	36041100	36042100	-0.07485143791374081
chr4	36041200	36042200	-0.18710378112538212
chr4	36041300	36042300	0.05110927799512936
chr4	36041400	36042400	0.4975850636812333
chr4	36041500	36042500	-0.22864313706630496
chr4	36041600	36042600	-0.056195905247069966
chr4	36041700	36042700	0.013660233675172807
chr4	36041800	36042800	-0.1852930693852968
chr4	36041900	36042900	-0.09355234934705052
chr4	36042000	36043000	-1.4397070976585422
chr4	36042100	36043100	-1.4625249856247176
chr4	36042200	36043200	-1.717743794084368
chr4	36042300	36043300	-1.7374401381682658
chr4	36042400	36043400	-1.8796089789501151
chr4	36042500	36043500	-1.647552814520915
chr4	36042600	36043600	-1.9150369125085744
chr4	36043900	36044900	0.02944983826487404
chr4	36044000	36045000	-0.6295162176142531
chr4	36044100	36045100	-0.2520185683113721
chr4	36044200	36045200	-0.4718457184067764
chr4	36044300	36045300	0.19059978314242404
chr4	36044400	36045400	0.664707448026676
chr4	36044500	36045500	1.0558777352093691
chr4	36044600	36045600	0.6320649218649569
chr4	36044700	36045700	0.3739450253869581
chr4	36044800	36045800	-0.014277782689430762
chr4	36044900	36045900	0.3772407354256517
chr4	36045000	36046000	0.822627697323367
chr4	36045100	36046100	0.8738579179022091
chr4	36045200	36046200	0.3308794534295623
chr4	36045300	36046300	-0.24308450668674444
chr4	36045400	36046400	-0.26197259084098656
chr4	36045500	36046500	-0.23761927062255345
chr4	36045600	36046600	-0.8419764527594674
chr4	36045700	36046700	-1.2047049687825304
chr4	36045800	36046800	-1.252830071880427
chr4	36045900	36046900	-1.0065796859627196
chr4	36046000	36047000	-1.1058131717554693
chr4	36046100	36047100	-1.1854597691171536
chr4	36046200	36047200	-0.8545073950062255
chr4	36046300	36047300	-0.9914202832424848
chr4	36046400	36047400	-1.3527957397746886
chr4	36046500	36047500	-2.144335081835127
chr4	36046600	36047600	-1.5031320191570101
chr4	36046700	36047700	-1.3368144713122312
chr4	36046800	36047800	-1.399593095273132
chr4	36046900	36047900	-1.08059214359393
chr4	36047000	36048000	-0.7880486267274079
chr4	36047100	36048100	-0.7528957648792536
chr4	36047200	36048200	-0.4583688900812906
chr4	36047300	36048300	-0.20145676499101586
chr4	36047400	36048400	0.0259900652366488
chr4	36047500	36048500	0.22361810196987952
chr4	36047600	36048600	-0.28366643857154683
chr4	36047700	36048700	0.26025965209429663
chr4	36047800	36048800	0.4665418124146782
chr4	36047900	36048900	0.3278145532325308
chr4	36048000	36049000	0.046928210297044706
chr4	36048100	36049100	0.41866510439869054
chr4	36048200	36049200	0.08311055872423935
chr4	36048300	36049300	0.06504605554742346
chr4	36048400	36049400	0.526204175356938
chr4	36048500	36049500	1.0498656551716958
chr4	36048600	36049600	1.5525473656510271
chr4	36048700	36049700	0.9547292762232412
chr4	36048800	36049800	0.4939655472993053
chr4	36048900	36049900	0.5341617099410633
chr4	36049000	36050000	0.2983053708696224
chr4	36049100	36050100	-0.2164706705958027
chr4	36049200	36050200	-0.20492614039628887
chr4	36049300	36050300	-0.020640022195060163
chr4	36049400	36050400	-0.5800577071297477
chr4	36049500	36050500	-1.2034208047456787
chr4	36049600	36050600	-0.9749801510197762
chr4	36049700	36050700	-1.0578465457613255
chr4	36049800	36050800	-0.6894455583125115
chr4	36049900	36050900	-0.7554011975635319
chr4	36050000	36051000	-0.3151689754784988
chr4	36050100	36051100	-0.4779029407831515
chr4	36050200	36051200	-0.0765358051067632
chr4	36050300	36051300	-0.16659212777517846
chr4	36050400	36051400	0.18268210806499616
chr4	36050500	36051500	0.22270001029902992
chr4	36050600	36051600	0.055740682879628266
chr4	36050700	36051700	0.3557953035978107
chr4	36050800	36051800	-0.044357542977335636
chr4	36050900	36051900	-0.4076665904464344
chr4	36051000	36052000	-0.3579769578253877
chr4	36051100	36052100	-0.12335274139236638
chr4	36051200	36052200	-0.628188922114961
chr4	36051300	36052300	-0.1504629989455949
chr4	36051400	36052400	-0.054118658511193456
chr4	36051500	36052500	-0.3416886882458923
chr4	36051600	36052600	-0.7918901495919355
chr4	36051700	36052700	-0.7868070953177969
chr4	36051800	36052800	-0.2942429106669597
chr4	36051900	36052900	-0.12036844197881955
chr4	36052000	36053000	0.0162922019882822
chr4	36052100	36053100	-0.14077756809981878
chr4	36052200	36053200	-0.17449426157228476
chr4	36052300	36053300	-0.7712806293396649
chr4	36052400	36053400	-0.9523203682490482
chr4	36052500	36053500	-0.2853315264334924
chr4	36052600	36053600	0.2528797727044384
chr4	36052700	36053700	0.17709854140746775
chr4	36052800	36053800	0.21536028009834868
chr4	36052900	36053900	0.7120717537384429
chr4	36053000	36054000	0.3583801540417437
chr4	36053100	36054100	0.27671125567054466
chr4	36053200	36054200	0.8452028895379811
chr4	36053300	36054300	0.4573574073490427
chr4	36053400	36054400	0.2843367623066237
chr4	36053500	36054500	0.3159241639624476
chr4	36053600	36054600	-0.3795098851750544
chr4	36053700	36054700	-0.005308447533054246
chr4	36053800	36054800	-0.1227965927910286
chr4	36053900	36054900	-1.1698566070175274
chr4	36054000	36055000	-1.1580008646621054
chr4	36054100	36055100	-0.9183568751068636
chr4	36054200	36055200	-1.2992786763029769
chr4	36054300	36055300	-1.1253568768913071
chr4	36054400	36055400	-0.2896466007809013
chr4	36054500	36055500	-0.8281589859732675
chr4	36054600	36055600	-0.6538630949569756
chr4	36054700	36055700	-1.22817039739179
chr4	36054800	36055800	-0.9434313241099171
chr4	36054900	36055900	-0.209482057147692
chr4	36055000	36056000	0.0049476959769501035
chr4	36055100	36056100	0.10825828250045373
chr4	36055200	36056200	-0.01603023046980666
chr4	36055300	36056300	0.4113574220316459
chr4	36055400	36056400	-0.5581005086396588
chr4	36055500	36056500	-0.3128425399014331
chr4	36055600	36056600	0.07897785380162854
chr4	36055700	36056700	0.2344780745670263
chr4	36055800	36056800	0.13449583262707152
chr4	36055900	36056900	-0.30639080235000504
chr4	36056000	36057000	-0.6811103569536315
chr4	36056100	36057100	-1.1555359702102388
chr4	36056200	36057200	-1.2653711891527886
chr4	36056300	36057300	-1.5051569522578845
chr4	36057300	36058300	0.7156544641125153
chr4	36057400	36058400	0.9838303798149072
chr4	36057500	36058500	0.3811244592152371
chr4	36057600	36058600	0.32621007483633724
chr4	36057700	36058700	0.13573756411167934
chr4	36057800	36058800	-0.2307477675263261
chr4	36057900	36058900	-1.2323427821581825
chr4	36058000	36059000	-0.8294188380270907
chr4	36058100	36059100	-0.8046318320185677
chr4	36058200	36059200	0.005676671082838174
chr4	36058300	36059300	0.10149259958069176
chr4	36058400	36059400	0.09354088097344317
chr4	36058500	36059500	0.3699855537489019
chr4	36058600	36059600	0.16593304433255718
chr4	36058700	36059700	0.7505092765338633
chr4	36058800	36059800	0.5403431904591371
chr4	36058900	36059900	1.1476678110742815
chr4	36059000	36060000	0.8342095463860875
chr4	36059100	36060100	0.31850717901208936
chr4	36059200	36060200	-0.27902463875422545
chr4	36059300	36060300	-0.7116012063247318
chr4	36059400	36060400	-0.6800895725140642
chr4	36059500	36060500	-0.25798790062364096
chr4	36059600	36060600	-0.8460957383215933
chr4	36059700	36060700	-0.7194116301005222
chr4	36059800	36060800	-0.2178812292188476
chr4	36059900	36060900	-0.1916752646020428
chr4	36060000	36061000	-0.15055278107352066
chr4	36060100	36061100	-0.6290312312792171
chr4	36060200	36061200	-0.37297731169914
chr4	36060300	36061300	0.2523452166407904
chr4	36060400	36061400	0.14255358845059474
chr4	36060500	36061500	-0.01960382694608294
chr4	36060600	36061600	1.069439064444483
chr4	36060700	36061700	0.31254120847047073
chr4	36060800	36061800	-0.1835715221674352
chr4	36060900	36061900	-0.07871128424368823
chr4	36061000	36062000	-0.1415677976262405
chr4	36061100	36062100	0.5672188513820191
chr4	36061200	36062200	0.8792803982751257
chr4	36061300	36062300	-0.02051307734615495
chr4	36061400	36062400	0.11236596808782914
chr4	36061500	36062500	0.25573172648844184
chr4	36061600	36062600	-0.12293617825983635
chr4	36061700	36062700	-0.019467683583848736
chr4	36061800	36062800	0.311764140161552
chr4	36061900	36062900	0.28496465067188104
chr4	36062000	36063000	0.2537966173144731
chr4	36062100	36063100	0.4579760173841128
chr4	36062200	36063200	0.6706240178245777
chr4	36062300	36063300	1.5268103820216807
chr4	36062400	36063400	1.3076867314271643
chr4	36062500	36063500	0.8359303349152256
chr4	36062600	36063600	0.6663677543831086
chr4	36062700	36063700	0.9591574666761408
chr4	36062800	36063800	0.7172684822640992
chr4	36062900	36063900	0.514230359147015
chr4	36063000	36064000	0.33010533444263707
chr4	36063100	36064100	0.2344363550013438
chr4	36063600	36064600	-1.7771489742324824
chr4	36063700	36064700	-1.5633081472611616
chr4	36063800	36064800	-1.3118945786335885
chr4	36063900	36064900	-1.5126378384219237
chr4	36064000	36065000	-1.1451560086582317
chr4	36064100	36065100	-0.2955260959273103
chr4	36064200	36065200	0.14450735821069172
chr4	36064300	36065300	0.4451494076710053
chr4	36064400	36065400	1.03553934208218
chr4	36064500	36065500	0.9080475175180912
chr4	36064600	36065600	1.369928468587225
chr4	36064700	36065700	1.461594004335704
chr4	36064800	36065800	1.6564293307192364
chr4	36064900	36065900	2.2277034631392936
chr4	36065000	36066000	1.7303017917957373
chr4	36065100	36066100	1.6673900311973997
chr4	36065200	36066200	1.1480737290670282
chr4	36065300	36066300	0.673279636597905
chr4	36065400	36066400	0.2956311828314629
chr4	36065500	36066500	0.7035002565021697
chr4	36065600	36066600	0.1556602338261127
chr4	36065700	36066700	0.13384539883110572
chr4	36065800	36066800	-0.2735982362744396
chr4	36065900	36066900	-0.8583007668063881
chr4	36066000	36067000	-0.5002147317383434
chr4	36066100	36067100	-1.051409518369511
chr4	36066200	36067200	-0.8198211786968009
chr4	36066300	36067300	-0.3134970765778424
chr4	36066400	36067400	0.13748820716909144
chr4	36066500	36067500	-0.7173731519338026
chr4	36066600	36067600	-0.8787591696824566
chr4	36066700	36067700	-1.1361363237166209
chr4	36066800	36067800	-0.3679958069665386
chr4	36066900	36067900	-0.08311657673224855
chr4	36067000	36068000	0.013936904146969506
chr4	36067100	36068100	0.4256057427383662
chr4	36067200	36068200	1.2533469940055917
chr4	36067300	36068300	1.1798503911212015
chr4	36067400	36068400	0.8108100541893707
chr4	36067500	36068500	1.429543418429434
chr4	36067600	36068600	2.0647090589306267
chr4	36067700	36068700	2.414724746162314
chr4	36067800	36068800	1.569731360917238
chr4	36068400	36069400	0.8331038018836686
chr4	36068500	36069500	1.0027739343929971
chr4	36068600	36069600	1.0036223581638624
chr4	36068700	36069700	0.7772963672820368
chr4	36068800	36069800	1.234796526591397
chr4	36068900	36069900	1.2027949996066307
chr4	36069000	36070000	0.15728175938702021
chr4	36069100	36070100	0.3384323552993176
chr4	36069200	36070200	-0.3703384761229642
chr4	36069300	36070300	-0.14102832844069785
chr4	36069400	36070400	-0.34238949424921583
chr4	36069500	36070500	-0.6651570469442006
chr4	36069600	36070600	-0.8126828965555019
chr4	36069700	36070700	-0.6427918511619726
chr4	36069800	36070800	-1.00665881803581
chr4	36069900	36070900	-1.306396263641372
chr4	36070000	36071000	-0.8012692035602722
chr4	36070100	36071100	-0.475508691414522
chr4	36070200	36071200	0.3770063729360707
chr4	36070300	36071300	0.36256106301374574
chr4	36070400	36071400	0.9465509725497396
chr4	36070500	36071500	0.7716139220037807
chr4	36070600	36071600	0.6032040030898046
chr4	36070700	36071700	0.2598392590327109
chr4	36072000	36073000	0.5078118207737702
chr4	36072100	36073100	0.7893908615426469
chr4	36072200	36073200	0.4837000807741517
chr4	36072300	36073300	0.4485511332199312
chr4	36072400	36073400	0.6533645388600489
chr4	36072500	36073500	0.059694324847143335
chr4	36072600	36073600	-0.4949550575681705
chr4	36072700	36073700	-0.39601224931842177
chr4	36072800	36073800	-0.22444601522738966
chr4	36072900	36073900	-0.2357038781275566
chr4	36073000	36074000	-0.545952183983352
chr4	36073100	36074100	-0.8655530910832846
chr4	36073200	36074200	-0.41879292591633227
chr4	36073300	36074300	-0.32244665940863937
chr4	36073400	36074400	-0.6183014897724411
chr4	36073500	36074500	-0.11468651020913585
chr4	36073600	36074600	-0.2481481005701138
chr4	36073700	36074700	-0.3951432167636696
chr4	36073800	36074800	-1.0738640807936342
chr4	36073900	36074900	-1.0735883029048516
chr4	36074000	36075000	-0.7788144396743084
chr4	36074100	36075100	-0.8204616390645125
chr4	36074200	36075200	-1.2592390816006505
chr4	36074300	36075300	-0.4543391640165715
chr4	36074400	36075400	-0.3513968536721293
chr4	36074500	36075500	-0.6893699697480936
chr4	36074600	36075600	0.2195327587250688
chr4	36074700	36075700	0.3493824304713785
chr4	36074800	36075800	0.9809385970759958
chr4	36074900	36075900	0.9233470046016008
chr4	36075000	36076000	0.5436233859408529
chr4	36075100	36076100	0.6412195899605658
chr4	36075200	36076200	0.6874459437358987
chr4	36075300	36076300	-0.0623319633507967
chr4	36075400	36076400	-0.15058677205544094
chr4	36075500	36076500	0.08274435675631359
chr4	36075600	36076600	-0.08456220457053129
chr4	36075700	36076700	-0.8530501417006469
chr4	36075800	36076800	-0.7846540210045075
chr4	36075900	36076900	-1.3704368597356842
chr4	36076000	36077000	-1.4018030444904777
chr4	36076100	36077100	-1.0378623671398979
chr4	36076200	36077200	-0.7110456383503345
chr4	36076300	36077300	-0.2556837206472745
chr4	36076400	36077400	-0.08052935614995288
chr4	36076500	36077500	0.2114866927203256
chr4	36076600	36077600	-0.18308530578008106
chr4	36076700	36077700	0.13614761322125132
chr4	36076800	36077800	-0.03885788471127831
chr4	36076900	36077900	-0.18612976390503447
chr4	36077000	36078000	-0.13872292700323802
chr4	36077100	36078100	-0.2850147362870669
chr4	36077200	36078200	-0.11711885976754227
chr4	36077300	36078300	0.371506067916581
chr4	36077400	36078400	0.14312586945644
chr4	36077500	36078500	0.4763690737757967
chr4	36077600	36078600	1.01242039717859
chr4	36077700	36078700	1.0637684735396649
chr4	36077800	36078800	0.8019727101128492
chr4	36077900	36078900	1.5605581361165473
chr4	36078000	36079000	2.2149699639727625
chr4	36078100	36079100	2.2248185312458557
chr4	36079200	36080200	-0.8808051671613313
chr4	36079300	36080300	-0.6059823260811751
chr4	36079400	36080400	-0.4339941393075945
chr4	36079500	36080500	-0.5048041248868667
chr4	36079600	36080600	0.01721574080020245
chr4	36079700	36080700	-1.4708689746780181
chr4	36079800	36080800	-1.335879363725699
chr4	36079900	36080900	-0.2693420267941281
chr4	36080000	36081000	-0.9573978022240603
chr4	36080100	36081100	-1.0763874067122672
chr4	36080200	36081200	-1.2339294844143172
chr4	36080300	36081300	-1.7388868472454428
chr4	36080400	36081400	-2.7534595663581056
chr4	36080500	36081500	-2.7824403633406054
chr4	36080600	36081600	-2.644895161341625
chr4	36080700	36081700	-1.5334857276747962
chr4	36080800	36081800	-1.5537002517186205
chr4	36080900	36081900	-1.3249141162705944
chr4	36081000	36082000	-0.29445412684396727
chr4	36081100	36082100	-0.2834691886661209
chr4	36081200	36082200	-0.26184202580507593
chr4	36081300	36082300	-0.5728370361636205
chr4	36081400	36082400	0.5298799578251931
chr4	36081500	36082500	0.6102348298538567
chr4	36081600	36082600	0.2495963512506107
chr4	36081700	36082700	0.8013597347111044
chr4	36081800	36082800	0.7936765066655775
chr4	36081900	36082900	0.17529732480398774
chr4	36082000	36083000	-0.8123391875053807
chr4	36082100	36083100	-0.8667103265335311
chr4	36082200	36083200	-0.8082483038903674
chr4	36082300	36083300	-0.8520985134752439
chr4	36082400	36083400	-1.2013400951880286
chr4	36082500	36083500	-0.6841087216954608
chr4	36082600	36083600	-0.2706138059864037
chr4	36082700	36083700	-0.5273914969701033
chr4	36082800	36083800	-0.8478084987662112
chr4	36082900	36083900	-1.110315402881356
chr4	36083000	36084000	-0.7548596083601358
chr4	36083100	36084100	-0.6481902317099716
chr4	36083200	36084200	0.3122030685748311
chr4	36083300	36084300	1.1543032820189367
chr4	36083400	36084400	1.2574025288909048
chr4	36083500	36084500	0.4370878397766517
chr4	36083600	36084600	-0.39462025785126215
chr4	36083700	36084700	-0.3481965904093866
chr4	36083800	36084800	-0.32560322937858305
chr4	36083900	36084900	0.07641774513899408
chr4	36084000	36085000	-0.03785247331755867
chr4	36084100	36085100	0.4202619899701307
chr4	36084200	36085200	-0.8487074871669545
chr4	36084300	36085300	-0.9520612695125424
chr4	36084400	36085400	-1.2596721676601523
chr4	36084500	36085500	-0.8581184744260391
chr4	36084600	36085600	-0.06671521762779191
chr4	36084700	36085700	-0.4724827163283865
chr4	36084800	36085800	-0.17336194029749444
chr4	36084900	36085900	-0.2888797393527028
chr4	36085000	36086000	-0.5237159452535594
chr4	36085100	36086100	-0.7101580932553472
chr4	36085200	36086200	0.2666587699322678
chr4	36085300	36086300	0.2316533901275813
chr4	36085400	36086400	0.21665220907706725
chr4	36085500	36086500	-0.10894318698900177
chr4	36085600	36086600	-0.031942783100797435
chr4	36085700	36086700	0.1541489289418659
chr4	36085800	36086800	0.4074206254911541
chr4	36085900	36086900	-0.15582513109312152
chr4	36086000	36087000	0.7456160234936153
chr4	36086100	36087100	-0.026506473109172358
chr4	36086200	36087200	-0.6918403980944698
chr4	36086300	36087300	-0.3842799658368395
chr4	36086400	36087400	-0.4957471605172471
chr4	36086500	36087500	-0.4780140510884003
chr4	36086600	36087600	-0.3652962459490157
chr4	36086700	36087700	-0.5956180101422568
chr4	36086800	36087800	-1.239162886405949
chr4	36086900	36087900	-0.8818365842301998
chr4	36087000	36088000	-1.576516969580701
chr4	36087100	36088100	-0.9599103379914224
chr4	36087200	36088200	-0.2161585187015395
chr4	36087300	36088300	-1.0402155031946558
chr4	36087400	36088400	-0.5367755407282295
chr4	36087500	36088500	-0.31664653613040306
chr4	36087600	36088600	-0.6422447462908356
chr4	36087700	36088700	-0.5153516317745513
chr4	36087800	36088800	-0.14497417061491327
chr4	36087900	36088900	-0.12819813558512527
chr4	36088000	36089000	0.5794259187761716
chr4	36088100	36089100	-0.08323442417408504
chr4	36088200	36089200	-0.20761892527386155
chr4	36088300	36089300	0.22540728067101026
chr4	36088400	36089400	0.421426705623628
chr4	36088500	36089500	0.4477563127793232
chr4	36088600	36089600	-0.005899274648711921
chr4	36088700	36089700	-0.1589463291429179
chr4	36088800	36089800	0.3000151802555743
chr4	36088900	36089900	0.15245592233342514
chr4	36089000	36090000	-0.3903782120929579
chr4	36089100	36090100	-0.5069377871222216
chr4	36089200	36090200	-0.5463245725921645
chr4	36089300	36090300	-0.2275950443833844
chr4	36089400	36090400	-0.11143530942513254
chr4	36089500	36090500	-0.25082563322235885
chr4	36089600	36090600	0.005069494992513596
chr4	36089700	36090700	-0.18664422888625126
chr4	36089800	36090800	-0.7233864028509924
chr4	36089900	36090900	-0.4279242861491528
chr4	36090000	36091000	0.08406646070241736
chr4	36090100	36091100	0.14180082138466396
chr4	36090200	36091200	-0.5343600705054369
chr4	36090300	36091300	-1.1982150472677815
chr4	36090400	36091400	-2.367157895192645
chr4	36090500	36091500	-1.9278217215412143
chr4	36090600	36091600	-1.6430343373697835
chr4	36090700	36091700	-1.404756819987147
chr4	36090800	36091800	-1.7426194575271288
chr4	36090900	36091900	-1.96008256966191
chr4	36091000	36092000	-2.0325233443813424
chr4	36091100	36092100	-0.9684897110109784
chr4	36091200	36092200	-0.44944627806671583
chr4	36091300	36092300	0.3446690999573316
chr4	36091400	36092400	1.1282505803382692
chr4	36091500	36092500	0.9610419362172752
chr4	36091600	36092600	1.0504261712793508
chr4	36091700	36092700	0.9599049164957713
chr4	36091800	36092800	1.3627207825314862
chr4	36091900	36092900	1.5402282627815431
chr4	36092000	36093000	1.6060363900644956
chr4	36092100	36093100	1.0049116987326263
chr4	36092200	36093200	0.7168412675727817
chr4	36092300	36093300	0.22134044805547795
chr4	36092400	36093400	0.16067446724703538
chr4	36092500	36093500	-0.2895517802755262
chr4	36092600	36093600	-0.12747602941165162
chr4	36092700	36093700	-0.20398405580630544
chr4	36092800	36093800	0.2717532055353381
chr4	36092900	36093900	0.04351196115988337
chr4	36093000	36094000	-0.24843979923477386
chr4	36093100	36094100	-0.3018004339818103
chr4	36093200	36094200	-0.4733421374548592
chr4	36093300	36094300	-0.8331736369434491
chr4	36093400	36094400	-0.2839850788883029
chr4	36093500	36094500	0.2758169191401995
chr4	36093600	36094600	0.2402121788141341
chr4	36093700	36094700	0.4498535016599829
chr4	36093800	36094800	0.4547117310898131
chr4	36093900	36094900	0.7381060122361085
chr4	36094000	36095000	1.0455448758334596
chr4	36094100	36095100	1.152099702627747
chr4	36094200	36095200	1.394742550980104
chr4	36094300	36095300	2.2192334349224687
chr4	36094400	36095400	1.4381983816469484
chr4	36094500	36095500	1.0278518473051883
chr4	36094600	36095600	0.4327281479163562
chr4	36094700	36095700	-0.3590120599983719
chr4	36094800	36095800	-0.6029797660224425
chr4	36094900	36095900	-0.633224839094441
chr4	36095000	36096000	-0.7430131251646959
chr4	36095100	36096100	-0.9629516372395824
chr4	36095200	36096200	-1.4965454324175629
chr4	36095300	36096300	-2.046483292745072
chr4	36096400	36097400	-0.8583550073535275
chr4	36096500	36097500	-1.432708154438721
chr4	36096600	36097600	-0.9834558211261092
chr4	36096700	36097700	-0.2950521147375885
chr4	36096800	36097800	-0.3699732647879961
chr4	36096900	36097900	-0.3660822374826739
chr4	36097000	36098000	-1.0672112929484374
chr4	36097100	36098100	-1.1618707197369391
chr4	36097200	36098200	-1.0819394005152123
chr4	36097300	36098300	-1.1939841761917762
chr4	36097400	36098400	-1.7050457413621565
chr4	36097500	36098500	-1.3731236680068821
chr4	36097600	36098600	-1.6912421553553338
chr4	36097700	36098700	-1.8174034225625173
chr4	36097800	36098800	-2.127113237546785
chr4	36097900	36098900	-2.4963743114090042
chr4	36098000	36099000	-1.4614773087303305
chr4	36098100	36099100	-1.2683052427003456
chr4	36098200	36099200	-0.9812033447914648
chr4	36098300	36099300	-0.9142217172222221
chr4	36098400	36099400	-0.2512664880564417
chr4	36098500	36099500	-0.12716148017011794
chr4	36098600	36099600	0.15859146361599616
chr4	36098700	36099700	-0.02258097794346192
chr4	36098800	36099800	0.3949113435696454
chr4	36098900	36099900	0.6050854217273427
chr4	36099000	36100000	0.15989018543910682
chr4	36099100	36100100	0.2941031906515436
chr4	36099200	36100200	0.1812630178428586
chr4	36099300	36100300	0.4298260470730769
chr4	36099400	36100400	0.39856025706888304
chr4	36099500	36100500	0.5101601919955768
chr4	36099600	36100600	-0.3653541433605194
chr4	36099700	36100700	-0.6045866457629304
chr4	36099800	36100800	-0.7387378441373755
chr4	36099900	36100900	-0.9496021896205517
chr4	36100000	36101000	-1.0520418779350549
chr4	36100100	36101100	-1.3005545834660457
chr4	36100200	36101200	-1.237104236923661
chr4	36100300	36101300	-1.1015101802493097
chr4	36100400	36101400	-1.0109399323846044
chr4	36100500	36101500	-1.4693485225018426
chr4	36100600	36101600	-0.9321201730807788
chr4	36100700	36101700	-0.3680103561784519
chr4	36100800	36101800	-0.5401947426061088
chr4	36100900	36101900	-0.28920073854657863
chr4	36101000	36102000	-0.4531470174090596
chr4	36101100	36102100	-0.1985274506636485
chr4	36101200	36102200	-0.7167323448686672
chr4	36101300	36102300	-0.8915275731508153
chr4	36101400	36102400	-1.2368778890475398
chr4	36101500	36102500	-1.1635339528857578
chr4	36101600	36102600	-1.749402573142935
chr4	36101700	36102700	-2.4355103096091653
chr4	36101800	36102800	-2.167842309033209
chr4	36101900	36102900	-2.0569516902145217
chr4	36102000	36103000	-1.4791660156285076
chr4	36102100	36103100	-1.5118277724803797
chr4	36102200	36103200	-1.5050910784564435
chr4	36102300	36103300	-1.5510293393199923
chr4	36102400	36103400	-1.6201914713334615
chr4	36102500	36103500	-1.1280365408157196
chr4	36102600	36103600	-1.1801964606998363
chr4	36102700	36103700	-0.8641479896383893
chr4	36102800	36103800	-1.0418084065016773
chr4	36102900	36103900	-1.6061700030348605
chr4	36103000	36104000	-1.5615058042756653
chr4	36103100	36104100	-1.8069091727184845
chr4	36103200	36104200	-1.3371687492901183
chr4	36103300	36104300	-1.1006001693612704
chr4	36103400	36104400	-0.6781165783206878
chr4	36103500	36104500	-1.4330928732898378
chr4	36103600	36104600	-0.6393141347993907
chr4	36103700	36104700	-0.9698045158823626
chr4	36103800	36104800	-0.5063396387390154
chr4	36103900	36104900	-0.8427988898284514
chr4	36104000	36105000	-1.0294807101683083
chr4	36104100	36105100	-0.8329409493352152
chr4	36104200	36105200	-1.314609148917822
chr4	36104300	36105300	-1.3284627618318137
chr4	36104400	36105400	-1.6152740147034357
chr4	36104500	36105500	-1.3681248624324722
chr4	36104600	36105600	-2.3442460284590583
chr4	36104700	36105700	-2.271186700523894
chr4	36104800	36105800	-1.7789706243996544
chr4	36104900	36105900	-1.7122224103308543
chr4	36105000	36106000	-1.7491050149105567
chr4	36105100	36106100	-1.4975442082160064
chr4	36105200	36106200	-1.1602751519985708
chr4	36105300	36106300	-0.8932870232201496
chr4	36105400	36106400	-0.5953812969223179
chr4	36105500	36106500	-0.17533245496164673
chr4	36105600	36106600	0.4010170740341766
chr4	36105700	36106700	-0.30643744984697463
chr4	36105800	36106800	-1.1601473654851004
chr4	36105900	36106900	-0.44860509219817546
chr4	36106000	36107000	-0.8807607626669139
chr4	36106100	36107100	-1.411019492234054
chr4	36106200	36107200	-1.131350868453386
chr4	36106300	36107300	-1.1719803844936545
chr4	36106400	36107400	-2.4139806436729025
chr4	36106500	36107500	-2.8399873805659914
chr4	36106600	36107600	-2.4330171129027156
chr4	36106700	36107700	-0.9824019003258346
chr4	36106800	36107800	-1.2606816812909785
chr4	36106900	36107900	-1.6129603943260868
chr4	36107000	36108000	-1.4808149824021317
chr4	36107100	36108100	-1.3601258534379417
chr4	36107200	36108200	-1.4411007578579142
chr4	36107300	36108300	-1.810102801250694
chr4	36107400	36108400	-0.5876622571366987
chr4	36107500	36108500	-0.9482639076970212
chr4	36107600	36108600	-2.4161698881643097
chr4	36107700	36108700	-2.9826589722500576
chr4	36107800	36108800	-2.4776653527253383
chr4	36107900	36108900	-2.299724680114579
chr4	36108000	36109000	-2.010823281889556
chr4	36108100	36109100	-1.8094324385718163
chr4	36108200	36109200	-1.7695165140870524
chr4	36108300	36109300	-1.3196323593115633
chr4	36108400	36109400	-1.1163458827843231
chr4	36108500	36109500	-1.1817171248474472
chr4	36108600	36109600	-1.1875271384308763
chr4	36108700	36109700	-1.1689359899709213
chr4	36108800	36109800	-1.4904207258503397
chr4	36109900	36110900	-0.30996791922389977
chr4	36110000	36111000	-0.10924412739586949
chr4	36110100	36111100	-0.19076676349989136
chr4	36110200	36111200	-0.3479639810541365
chr4	36110300	36111300	0.05848010874524848
chr4	36110400	36111400	-0.2824993630177409
chr4	36110500	36111500	-0.8075792266960709
chr4	36110600	36111600	-0.4697222181704499
chr4	36110700	36111700	-0.9230192557513758
chr4	36110800	36111800	-1.3257473264117785
chr4	36110900	36111900	-1.3350457865520695
chr4	36111000	36112000	-1.0637252144420026
chr4	36111100	36112100	-0.8856937468023869
chr4	36111200	36112200	-0.5939783349404841
chr4	36111300	36112300	-0.8654503716088543
chr4	36111400	36112400	-0.6503356959927603
chr4	36111500	36112500	-0.8720268612793276
chr4	36111600	36112600	-1.164421518433211
chr4	36111700	36112700	-0.9732630042305368
chr4	36111800	36112800	-0.4049597917549376
chr4	36111900	36112900	-0.7750284580559955
chr4	36112000	36113000	-0.9280042989887892
chr4	36112100	36113100	-0.8113183754717338
chr4	36112200	36113200	-0.5920301454646479
chr4	36112300	36113300	-0.6633287590982676
chr4	36112400	36113400	-0.5304841506610651
chr4	36112500	36113500	-0.15871386956358075
chr4	36112600	36113600	-0.3697501578535193
chr4	36112700	36113700	-0.1156412792912408
chr4	36112800	36113800	-0.4467627798346228
chr4	36112900	36113900	-0.2889518010732681
chr4	36113000	36114000	-0.3648081092304629
chr4	36113100	36114100	-0.7032766065295836
chr4	36113200	36114200	-0.4414581841698899
chr4	36113300	36114300	-0.33276673062606416
chr4	36113400	36114400	-0.7822198679555076
chr4	36113500	36114500	-0.5419010565252144
chr4	36113600	36114600	-0.5819910719838356
chr4	36113700	36114700	-0.9609310405606089
chr4	36113800	36114800	-0.5340135976372106
chr4	36113900	36114900	-0.7504942755791479
chr4	36114000	36115000	-0.7461074834528777
chr4	36114100	36115100	-0.3105216362721481
chr4	36114200	36115200	-0.5533241605231711
chr4	36114300	36115300	-0.6680184367921751
chr4	36114400	36115400	-0.3976798093187148
chr4	36114500	36115500	-0.04445905629694663
chr4	36114600	36115600	0.17689427439758884
chr4	36114700	36115700	0.19533968574516772
chr4	36114800	36115800	0.06314681786375026
chr4	36114900	36115900	0.3656390977144812
chr4	36115000	36116000	0.42650364377827354
chr4	36115100	36116100	0.2218662172556581
chr4	36115200	36116200	0.3963339023778385
chr4	36115300	36116300	-0.2129063401990988
chr4	36115400	36116400	0.3155725255265536
chr4	36115500	36116500	-0.04898991977876701
chr4	36115600	36116600	-0.1527515421475422
chr4	36115700	36116700	0.03410574612805997
chr4	36115800	36116800	0.2961595750072488
chr4	36115900	36116900	-0.014246353184884788
chr4	36116000	36117000	-0.11903505529863047
chr4	36116100	36117100	0.2702684475691085
chr4	36116200	36117200	0.11853810864261265
chr4	36116300	36117300	0.32020130179920153
chr4	36116400	36117400	-0.1909396658497345
chr4	36116500	36117500	-0.05088642123060518
chr4	36116600	36117600	0.12310997837250845
chr4	36116700	36117700	0.007516230689118102
chr4	36116800	36117800	-0.2889966099778563
chr4	36116900	36117900	0.010753795650403412
chr4	36117000	36118000	0.1970571330548995
chr4	36117100	36118100	-1.020875776660256
chr4	36117200	36118200	-1.672530748857731
chr4	36118300	36119300	-1.0523559483759175
chr4	36118400	36119400	-0.5367362625894304
chr4	36118500	36119500	0.4111688363532941
chr4	36118600	36119600	0.8730780955326379
chr4	36118700	36119700	0.16468092286708266
chr4	36118800	36119800	0.5418984854110107
chr4	36118900	36119900	0.1869996978620494
chr4	36119000	36120000	0.6332791149798067
chr4	36119100	36120100	0.18797486959824208
chr4	36119200	36120200	0.3786915747879732
chr4	36119300	36120300	0.8551721893516306
chr4	36119400	36120400	0.4668119042754988
chr4	36119500	36120500	0.7272596579153294
chr4	36119600	36120600	0.2111565023849169
chr4	36119700	36120700	0.14160379229899436
chr4	36119800	36120800	-0.6048490983185458
chr4	36119900	36120900	-0.02535943835683465
chr4	36120000	36121000	-0.2874732226876584
chr4	36120100	36121100	0.13997214767568986
chr4	36120200	36121200	-0.3281111501832912
chr4	36120300	36121300	-0.2945472706779357
chr4	36120400	36121400	-0.17953360390169612
chr4	36120500	36121500	-0.4578907844790742
chr4	36120600	36121600	-0.1293320794450772
chr4	36120700	36121700	0.12169754571277824
chr4	36120800	36121800	0.33345434556255765
chr4	36120900	36121900	0.4316228787254269
chr4	36121000	36122000	0.5103308602431276
chr4	36121100	36122100	0.07168312792715667
chr4	36121200	36122200	0.1695649311918583
chr4	36121300	36122300	-0.26200983962414176
chr4	36121400	36122400	0.09526370513787988
chr4	36121500	36122500	0.3435525554754436
chr4	36121600	36122600	0.03769154906774403
chr4	36121800	36122800	-0.2460815359818332
chr4	36121900	36122900	-0.4221213371247883
chr4	36122000	36123000	-0.8985717346188657
chr4	36122100	36123100	-1.1225177990319255
chr4	36122200	36123200	-0.4624386086138091
chr4	36122300	36123300	-0.18055340353947014
chr4	36122400	36123400	-0.6056822139804606
chr4	36122500	36123500	-0.6489098512050305
chr4	36122600	36123600	-0.6054567348182471
chr4	36122700	36123700	-0.7073865532242009
chr4	36122800	36123800	-0.04001814831139721
chr4	36122900	36123900	0.3655430811573948
chr4	36123000	36124000	0.6285469703766507
chr4	36123100	36124100	1.2051114296713537
chr4	36123200	36124200	0.5392916566083551
chr4	36123300	36124300	0.8800820322513992
chr4	36123400	36124400	0.9784189552716784
chr4	36123500	36124500	0.9351244995357244
chr4	36123600	36124600	0.8047703968225932
chr4	36123700	36124700	-0.007458893426108419
chr4	36123800	36124800	-0.029040986913507826
chr4	36123900	36124900	-0.8011420850640062
chr4	36124000	36125000	-0.6897206307168098
chr4	36124100	36125100	-0.3871476974126365
chr4	36124200	36125200	-0.12526688932244187
chr4	36124300	36125300	-0.6132027796132125
chr4	36124400	36125400	-0.12485550635494527
chr4	36124500	36125500	-0.5974430532158865
chr4	36124600	36125600	-0.5570270647520419
chr4	36124700	36125700	-0.19590947517008245
chr4	36124800	36125800	-0.2582968334659744
chr4	36124900	36125900	0.2027951556958496
chr4	36125000	36126000	0.35908625814059464
chr4	36125100	36126100	0.10526998738938204
chr4	36125200	36126200	0.283754597582063
chr4	36125300	36126300	-0.4345117986677961
chr4	36125400	36126400	-1.2841806123212458
chr4	36125500	36126500	-1.8174281628057487
chr4	36125600	36126600	-2.1328435602244333
chr4	36125700	36126700	-1.998791608842476
chr4	36125800	36126800	-2.0267233822988056
chr4	36125900	36126900	-2.1495975833344376
chr4	36126000	36127000	-2.742503606830578
chr4	36126100	36127100	-2.589741974687582
chr4	36126200	36127200	-3.016318601541818
chr4	36126300	36127300	-2.4349992192538785
chr4	36126400	36127400	-2.13647898846111
chr4	36126500	36127500	-1.5046871769017491
chr4	36126600	36127600	-0.9002469447769516
chr4	36126700	36127700	-0.8426788141812288
chr4	36126800	36127800	-0.9500007795632182
chr4	36126900	36127900	-1.0298961955551578
chr4	36127000	36128000	-0.5345901676884932
chr4	36127100	36128100	-1.0616146853364852
chr4	36127200	36128200	-0.7412564987925534
chr4	36127300	36128300	-0.2715344495254661
chr4	36127400	36128400	-0.1406233836294269
chr4	36127500	36128500	-0.0180579455597876
chr4	36127600	36128600	0.20078101784553096
chr4	36127700	36128700	0.1904220580032128
chr4	36127800	36128800	0.21691458641005515
chr4	36127900	36128900	0.3384706138055838
chr4	36128000	36129000	-0.23436526934598317
chr4	36128100	36129100	0.025882096977668058
chr4	36128200	36129200	-0.04237026353364999
chr4	36128300	36129300	-0.04372565952226451
chr4	36128400	36129400	0.2511316965824011
chr4	36128500	36129500	-0.19399457499492886
chr4	36128600	36129600	-0.34500226422455976
chr4	36128700	36129700	-0.4343712833297408
chr4	36128800	36129800	-0.2171758557025454
chr4	36128900	36129900	0.7103771604129988
chr4	36129000	36130000	1.0413261869326307
chr4	36129100	36130100	0.8448188831752339
chr4	36129200	36130200	0.8216502319690405
chr4	36129300	36130300	0.8867978368404971
chr4	36129400	36130400	0.9248815355926764
chr4	36129500	36130500	1.7304983992580787
chr4	36129600	36130600	1.3798526949799252
chr4	36129700	36130700	1.1819058490320178
chr4	36129800	36130800	1.2313603817601553
chr4	36129900	36130900	-0.08090977853520567
chr4	36130000	36131000	-0.25919457586503863
chr4	36130100	36131100	-0.0182199884907883
chr4	36130200	36131200	0.021379096642236882
chr4	36130300	36131300	-0.7726357666941853
chr4	36130400	36131400	-0.4321717594481884
chr4	36130500	36131500	-0.8055775944343941
chr4	36130600	36131600	-0.524234563952452
chr4	36130700	36131700	0.057371127950163435
chr4	36130800	36131800	-0.11549697430432727
chr4	36130900	36131900	-0.11964272455982387
chr4	36131000	36132000	-0.34892473890156767
chr4	36131100	36132100	-0.5901434225663221
chr4	36131200	36132200	-0.4621013926166168
chr4	36131300	36132300	0.2504727035199329
chr4	36131400	36132400	0.3417809064568153
chr4	36131500	36132500	0.9239380862098504
chr4	36131600	36132600	1.171527888899817
chr4	36131700	36132700	0.6438200267488257
chr4	36131800	36132800	0.5390722415140228
chr4	36131900	36132900	0.3460732059067823
chr4	36132000	36133000	1.09106240775448
chr4	36132100	36133100	1.4975683913380535
chr4	36132200	36133200	1.357681911700463
chr4	36132300	36133300	1.3159569140581209
chr4	36132400	36133400	0.9549920344640092
chr4	36132500	36133500	0.4712212349803694
chr4	36132600	36133600	0.4853927981045256
chr4	36132700	36133700	0.5765372679156796
chr4	36132800	36133800	0.9504416864900854
chr4	36132900	36133900	1.5560065047229197
chr4	36133000	36134000	1.873992129269233
chr4	36133100	36134100	2.2173923097485284
chr4	36133200	36134200	1.9001163846824345
chr4	36133300	36134300	2.161075831984404
chr4	36133400	36134400	1.8657895920378689
chr4	36133500	36134500	1.9620163517859623
chr4	36133600	36134600	1.890315844524431
chr4	36133700	36134700	2.244005689230767
chr4	36133800	36134800	2.5811002880877525
chr4	36133900	36134900	2.3352984993517856
chr4	36134000	36135000	1.8737477044589754
chr4	36134100	36135100	0.8327377216273233
chr4	36134200	36135200	1.1249918265993313
chr4	36134300	36135300	0.307363520977731
chr4	36134400	36135400	0.16962283017846794
chr4	36134500	36135500	0.0916084194926034
chr4	36134600	36135600	-0.08462044045528451
chr4	36134700	36135700	-0.3028115961183109
chr4	36134800	36135800	-0.8211653747836783
chr4	36134900	36135900	-0.41946662574225774
chr4	36135000	36136000	-0.1337605949848645
chr4	36135100	36136100	-0.5053327709415841
chr4	36135200	36136200	-0.3147780188138472
chr4	36135300	36136300	0.34649459935547244
chr4	36135400	36136400	1.0608255138057243
chr4	36135500	36136500	0.979770023912288
chr4	36135600	36136600	0.2592119196892702
chr4	36135700	36136700	0.07490479755617963
chr4	36135800	36136800	0.30924265976331233
chr4	36135900	36136900	0.2338343462622232
chr4	36136000	36137000	-0.27854043031176257
chr4	36136100	36137100	0.8636035302744465
chr4	36136200	36137200	0.19349196772745614
chr4	36136300	36137300	-0.10702598907027296
chr4	36136400	36137400	-0.8889537183627321
chr4	36136500	36137500	-0.9944228405496032
chr4	36136600	36137600	0.2657834598488189
chr4	36136700	36137700	-0.3517698388709273
chr4	36136800	36137800	-0.42254886461978103
chr4	36136900	36137900	-0.22369024181577465
chr4	36137000	36138000	0.41683963014287534
chr4	36137100	36138100	-0.2276744916247037
chr4	36137200	36138200	0.18657780837363389
chr4	36137300	36138300	-0.17114121697784038
chr4	36137400	36138400	0.05698344492778565
chr4	36137500	36138500	0.21417012346182826
chr4	36137600	36138600	-0.028340299524376087
chr4	36137700	36138700	0.9605084919866772
chr4	36137800	36138800	0.7574009615728035
chr4	36137900	36138900	0.5492798260460413
chr4	36138000	36139000	-0.60981237848648
chr4	36138100	36139100	-0.30653226560020225
chr4	36138200	36139200	-0.4084405051317794
chr4	36138300	36139300	-0.14371259168239328
chr4	36138400	36139400	-0.4641790457093106
chr4	36138500	36139500	-0.3916185541155853
chr4	36138600	36139600	-0.33189121057724685
chr4	36138700	36139700	-0.5948161587876843
chr4	36138800	36139800	-1.2810348436484889
chr4	36138900	36139900	-0.8846622880731545
chr4	36139000	36140000	0.3994567798167117
chr4	36139100	36140100	0.09121153161118567
chr4	36139200	36140200	0.8854942015697468
chr4	36139300	36140300	1.4165902969696154
chr4	36139400	36140400	1.4072428088120341
chr4	36139500	36140500	1.4186629157209811
chr4	36139600	36140600	1.2191575448420615
chr4	36139700	36140700	0.6681991451773143
chr4	36139800	36140800	0.6747600347560816
chr4	36139900	36140900	0.8291850080546322
chr4	36140000	36141000	0.5517670041065212
chr4	36140100	36141100	0.7237334064091956
chr4	36140200	36141200	-0.4728384840223988
chr4	36140300	36141300	-1.3223670877989386
chr4	36140400	36141400	-1.1965811209487902
chr4	36140500	36141500	-1.5936136380724897
chr4	36140600	36141600	-1.7889531900947246
chr4	36140700	36141700	-1.2302063192638195
chr4	36140800	36141800	-0.3084356066647845
chr4	36140900	36141900	-0.3039140502420509
chr4	36141000	36142000	-0.22159098711536168
chr4	36141100	36142100	0.38401654682906783
chr4	36141200	36142200	0.24022493126763456
chr4	36141300	36142300	0.5702066298070583
chr4	36141400	36142400	0.08956051393044076
chr4	36141500	36142500	0.2451123664230923
chr4	36141600	36142600	0.7868709113710957
chr4	36141700	36142700	1.0739935193190149
chr4	36141800	36142800	0.8035870865571989
chr4	36141900	36142900	0.3108151530467148
chr4	36142000	36143000	0.2719022435012135
chr4	36142100	36143100	0.3134760274212756
chr4	36142200	36143200	1.3490799354583043
chr4	36142300	36143300	1.6744054352073627
chr4	36142400	36143400	2.1074875307708054
chr4	36142500	36143500	1.7512907575852634
chr4	36142600	36143600	0.8522654685338918
chr4	36142700	36143700	0.5306571515772528
chr4	36142800	36143800	0.4599354330760838
chr4	36142900	36143900	-0.016756828034165182
chr4	36143000	36144000	0.09478969835472494
chr4	36143100	36144100	-0.2562200564858186
chr4	36143200	36144200	-0.8010241245757138
chr4	36143300	36144300	-1.5337949826674095
chr4	36143400	36144400	-1.5465614460004016
chr4	36143500	36144500	-1.5678844316614466
chr4	36143600	36144600	-0.7800885258452166
chr4	36143700	36144700	-0.7731090094269623
chr4	36143800	36144800	-0.9728942603864854
chr4	36143900	36144900	-0.6451014309050769
chr4	36144000	36145000	-1.2858220982042277
chr4	36144100	36145100	-1.9288374056865496
chr4	36144200	36145200	-1.9377738182814228
chr4	36144300	36145300	-2.06705835964086
chr4	36144400	36145400	-2.2151905209147063
chr4	36144500	36145500	-1.712399658691284
chr4	36144600	36145600	-2.2274987416773824
chr4	36144700	36145700	-2.50047597065643
chr4	36144800	36145800	-2.3972487159786002
chr4	36144900	36145900	-2.394135977191952
chr4	36145000	36146000	-2.0889327948153604
chr4	36145100	36146100	-1.5897114626233917
chr4	36145200	36146200	-1.7906911246945327
chr4	36145300	36146300	-0.9576901058869556
chr4	36145400	36146400	-0.6870215947771361
chr4	36145500	36146500	-0.696536271145881
chr4	36145600	36146600	-0.4369480126177643
chr4	36145700	36146700	-0.4473847548160831
chr4	36145800	36146800	-0.10967863045580772
chr4	36145900	36146900	0.0363213299262023
chr4	36146000	36147000	-0.19788494119683495
chr4	36146100	36147100	0.23959068033067066
chr4	36146200	36147200	0.5409220325897786
chr4	36146300	36147300	0.5583543965042896
chr4	36146400	36147400	0.5345541584544262
chr4	36146500	36147500	0.4251109988253413
chr4	36146600	36147600	0.8982020636521229
chr4	36146700	36147700	1.2847878211096633
chr4	36146800	36147800	0.9126953827589716
chr4	36146900	36147900	0.7527638404266702
chr4	36147000	36148000	0.9543704863037881
chr4	36147100	36148100	-0.2594714119427502
chr4	36147200	36148200	-0.4057331760531739
chr4	36147300	36148300	-0.9161117061146352
chr4	36147400	36148400	-0.8624135905776245
chr4	36147500	36148500	-0.9351467701737696
chr4	36147600	36148600	-2.090304447495288
chr4	36147700	36148700	-2.1607749234557496
chr4	36147800	36148800	-1.7859031198344788
chr4	36147900	36148900	-1.805904643802215
chr4	36148000	36149000	-1.8535527005102581
chr4	36148100	36149100	-0.4374685861452494
chr4	36148200	36149200	0.05353734736259395
chr4	36148300	36149300	-0.09304742077819962
chr4	36148400	36149400	-0.6695128708670212
chr4	36148500	36149500	-0.7273588006309178
chr4	36148600	36149600	0.4078956881912193
chr4	36148700	36149700	0.0740530655390394
chr4	36148800	36149800	-0.5517660865258139
chr4	36148900	36149900	-0.8713239618707119
chr4	36149000	36150000	-0.8715144134553932
chr4	36149100	36150100	-2.065457746814551
chr4	36149200	36150200	-2.400325278755141
chr4	36149300	36150300	-1.8833669787692144
chr4	36149400	36150400	-1.1664623593981864
chr4	36149500	36150500	-0.2969624836575517
chr4	36149600	36150600	-0.632008273799623
chr4	36149700	36150700	-0.5047171783488057
chr4	36149800	36150800	-0.005491338802746527
chr4	36149900	36150900	0.07238994115659887
chr4	36150000	36151000	0.18629163761421555
chr4	36150100	36151100	0.35928661183694266
chr4	36150200	36151200	0.3050305532670706
chr4	36150300	36151300	0.15769386963064086
chr4	36150400	36151400	-0.8534044688898752
chr4	36150500	36151500	-1.4471293862048316
chr4	36150600	36151600	-1.4202344894539511
chr4	36150700	36151700	-1.4070611203801242
chr4	36150800	36151800	-1.6472495126509188
chr4	36150900	36151900	-1.3033902583999797
chr4	36151000	36152000	-1.3569780153495725
chr4	36151100	36152100	-0.8964686431245816
chr4	36151200	36152200	-0.7544682158696832
chr4	36151300	36152300	-1.0655201363710791
chr4	36151400	36152400	-0.6566710462107529
chr4	36151500	36152500	-1.4050362941599848
chr4	36151600	36152600	-0.9961670154472012
chr4	36151700	36152700	-1.3372159719348171
chr4	36151800	36152800	-1.282840034522995
chr4	36151900	36152900	-1.3108748693426084
chr4	36152000	36153000	-1.455447007100387
chr4	36152100	36153100	-2.0279319844446304
chr4	36152200	36153200	-1.6176456161350348
chr4	36152300	36153300	-1.4329400245955022
chr4	36152400	36153400	-0.33557213491413584
chr4	36152500	36153500	0.6079698379268345
chr4	36152600	36153600	0.1732025400430084
chr4	36152700	36153700	0.5473785535034167
chr4	36152800	36153800	-0.1608384094868684
chr4	36152900	36153900	-0.28642698489297314
chr4	36153000	36154000	-0.07802379287414629
chr4	36153100	36154100	0.08857113818313891
chr4	36153200	36154200	-0.3347011978006087
chr4	36153300	36154300	-0.6227732136642107
chr4	36153400	36154400	-1.0052633943254696
chr4	36153500	36154500	-1.2160781385658
chr4	36153600	36154600	-1.3840942179184297
chr4	36153700	36154700	-1.7233058498142804
chr4	36153800	36154800	-1.130725624778985
chr4	36153900	36154900	-0.9401051690824584
chr4	36154000	36155000	-0.8447487475212057
chr4	36154100	36155100	-1.6165854380776072
chr4	36154200	36155200	-1.3996441502478278
chr4	36154300	36155300	-0.8265609162276333
chr4	36154400	36155400	-0.99983265057087
chr4	36154500	36155500	-1.7258013611847658
chr4	36154600	36155600	-1.4241683982475055
chr4	36154700	36155700	-0.4199869171541011
chr4	36154800	36155800	-0.14239068747352354
chr4	36154900	36155900	-0.3422049657689665
chr4	36155000	36156000	-0.5176207918150726
chr4	36155100	36156100	0.5445992118749202
chr4	36155200	36156200	0.07364470074699936
chr4	36155300	36156300	-0.024892455388395032
chr4	36156500	36157500	-0.606258519218644
chr4	36156600	36157600	0.12114279986159375
chr4	36156700	36157700	-0.2419277256796709
chr4	36156800	36157800	-0.3768969008005281
chr4	36156900	36157900	0.9067377167240506
chr4	36157000	36158000	1.5938376682153523
chr4	36157100	36158100	2.241985521476144
chr4	36157200	36158200	2.000798118611289
chr4	36157300	36158300	1.8028011166094655
chr4	36157400	36158400	1.382208672212566
chr4	36157500	36158500	0.8640318733259686
chr4	36157600	36158600	-0.09087229201952404
chr4	36157700	36158700	-0.3438982206942837
chr4	36157800	36158800	-0.6705250555089334
chr4	36157900	36158900	-0.975463075935748
chr4	36158000	36159000	-1.4326916689833502
chr4	36158100	36159100	-1.6934389050847831
chr4	36158200	36159200	-1.859886279775296
chr4	36158300	36159300	-1.8579137698539243
chr4	36159500	36160500	0.7374339703370039
chr4	36159600	36160600	1.0155345977309918
chr4	36159700	36160700	1.5877186484464387
chr4	36159800	36160800	2.0664553551691163
chr4	36159900	36160900	1.7058097187419632
chr4	36160000	36161000	1.249009911729256
chr4	36160100	36161100	1.108363546702588
chr4	36160200	36161200	1.6611150759797504
chr4	36160300	36161300	1.789357750494052
chr4	36160400	36161400	1.8615198486123328
chr4	36160500	36161500	1.8574159263849668
chr4	36160600	36161600	1.6181614829053177
chr4	36160700	36161700	1.1044341733369123
chr4	36162700	36163700	1.0592459107050871
chr4	36162800	36163800	0.3457529596953079
chr4	36162900	36163900	-0.03657315660475268
chr4	36163000	36164000	0.06218675824319312
chr4	36163100	36164100	-0.6464433814385819
chr4	36163200	36164200	-0.582497052460789
chr4	36163300	36164300	-0.6105937963241311
chr4	36163400	36164400	-0.2416897753660175
chr4	36163500	36164500	-0.21727177659177327
chr4	36163600	36164600	-0.2382048049396525
chr4	36163700	36164700	-0.7585540589668233
chr4	36163800	36164800	0.02875401438117148
chr4	36163900	36164900	0.6131919239601181
chr4	36164000	36165000	0.5519151317762748
chr4	36164100	36165100	0.5234882372398784
chr4	36164200	36165200	0.7906873679033349
chr4	36164300	36165300	1.0008169888956069
chr4	36164400	36165400	-0.035383120100068464
chr4	36164500	36165500	-0.29159209988951995
chr4	36164600	36165600	-0.15451072890896314
chr4	36164700	36165700	0.3739499793794264
chr4	36164800	36165800	0.16032245624895358
chr4	36164900	36165900	0.14602731303783725
chr4	36165000	36166000	-0.4973771187419422
chr4	36165100	36166100	-0.5131453153592369
chr4	36165200	36166200	-1.2611621872497925
chr4	36165300	36166300	-1.3326843381052662
chr4	36165400	36166400	-0.3749114716417011
chr4	36165500	36166500	0.10150561398378702
chr4	36165600	36166600	0.05068150735072405
chr4	36165700	36166700	-0.055190004559290566
chr4	36165800	36166800	-0.24211433740755514
chr4	36165900	36166900	-0.38151404166681097
chr4	36166000	36167000	-0.09938536399026043
chr4	36166100	36167100	0.5212196829351718
chr4	36166200	36167200	0.9760904165345674
chr4	36166300	36167300	1.2145964910428413
chr4	36166400	36167400	0.6998986680565968
chr4	36166500	36167500	0.2726081209850432
chr4	36166600	36167600	0.5290197983227578
chr4	36166700	36167700	0.8858984882479308
chr4	36166800	36167800	0.7952793965886924
chr4	36166900	36167900	1.13667385638893
chr4	36167000	36168000	1.6013294061022785
chr4	36167100	36168100	1.1094043500587634
chr4	36167200	36168200	1.0376853048158712
chr4	36167300	36168300	0.6277931291924532
chr4	36167400	36168400	0.6383883044171539
chr4	36167500	36168500	1.2329713343228952
chr4	36167600	36168600	1.1996128931647356
chr4	36167700	36168700	1.2785949356057698
chr4	36167800	36168800	0.7039826742676405
chr4	36167900	36168900	0.4099636657436783
chr4	36168000	36169000	-0.02730024187684218
chr4	36168100	36169100	0.2794230080572905
chr4	36168200	36169200	0.6427601109900593
chr4	36168300	36169300	1.217276471427542
chr4	36168400	36169400	0.6501232074879822
chr4	36168500	36169500	0.1258150506228806
chr4	36168600	36169600	0.10309125749345392
chr4	36168700	36169700	-0.47015288464249
chr4	36168800	36169800	-0.0044796942185172575
chr4	36168900	36169900	0.6555444529972063
chr4	36169000	36170000	1.1241693592237585
chr4	36169100	36170100	0.8019882655101019
chr4	36169200	36170200	0.14325551215547402
chr4	36169300	36170300	0.015357157968669127
chr4	36169400	36170400	-0.0183342573740048
chr4	36169500	36170500	-0.36572439988359856
chr4	36169600	36170600	-0.6572650376636808
chr4	36169700	36170700	-0.3139304675582345
chr4	36169800	36170800	0.08274834559990879
chr4	36169900	36170900	-0.5873778001074901
chr4	36170000	36171000	-1.1365543471873307
chr4	36170100	36171100	-1.0188081871358896
chr4	36170200	36171200	-0.4769291705510305
chr4	36170300	36171300	-1.063005360921777
chr4	36170400	36171400	-0.2447619242495844
chr4	36170500	36171500	-0.14341158776338253
chr4	36170600	36171600	-0.21386601759159093
chr4	36170700	36171700	-0.5538750674870586
chr4	36170800	36171800	-1.958532296763304
chr4	36170900	36171900	-2.542057186442651
chr4	36171000	36172000	-2.6624897612338083
chr4	36171100	36172100	-2.2443228290220163
chr4	36171200	36172200	-2.0804090074222388
chr4	36171300	36172300	-1.4671763727952758
chr4	36171400	36172400	-1.6748740504814434
chr4	36171500	36172500	-1.3321866795120978
chr4	36171600	36172600	-0.897314196817629
chr4	36171700	36172700	-0.162474181923273
chr4	36171800	36172800	1.1949050962266323
chr4	36171900	36172900	1.8755377232098909
chr4	36172000	36173000	1.35749843731472
chr4	36172100	36173100	0.7253326102309487
chr4	36172200	36173200	0.6115125748828716
chr4	36172300	36173300	0.6225536256980686
chr4	36172400	36173400	0.041278924963274136
chr4	36172500	36173500	-0.03128235993337355
chr4	36172600	36173600	0.04614585099089113
chr4	36172700	36173700	-0.9206471292460926
chr4	36172800	36173800	-0.9970647766865686
chr4	36172900	36173900	-1.0018929422447724
chr4	36173000	36174000	-0.2094297246133994
chr4	36173100	36174100	-0.19354017543525925
chr4	36173200	36174200	-0.4590052864632641
chr4	36173300	36174300	-0.5711736004544129
chr4	36173400	36174400	0.274222937122983
chr4	36173500	36174500	0.1956842724293727
chr4	36173600	36174600	0.008870761784294016
chr4	36173700	36174700	0.7700697521711941
chr4	36173800	36174800	0.5749948451189727
chr4	36173900	36174900	-0.15577413314439933
chr4	36174000	36175000	0.1364943244279159
chr4	36174100	36175100	0.632361719755873
chr4	36174200	36175200	1.069694244407749
chr4	36174300	36175300	0.5832980615343191
chr4	36174400	36175400	0.6893666886494111
chr4	36174500	36175500	0.5803377826311962
chr4	36174600	36175600	0.5652956103182947
chr4	36174700	36175700	0.1329667073350982
chr4	36174800	36175800	-0.31428029746730746
chr4	36174900	36175900	0.3474818922088614
chr4	36175000	36176000	0.4230191428639911
chr4	36175100	36176100	0.017914306985244915
chr4	36175200	36176200	-0.15205340184790606
chr4	36175300	36176300	-0.15919718333500044
chr4	36175400	36176400	-0.4488204335963862
chr4	36175500	36176500	-0.6224580433386308
chr4	36175600	36176600	-0.3517646490423573
chr4	36175700	36176700	0.2434586416951341
chr4	36175800	36176800	0.616107327665843
chr4	36175900	36176900	0.2406585079843705
chr4	36176000	36177000	0.2326480766304336
chr4	36176100	36177100	0.3895838238265708
chr4	36176200	36177200	0.6284379908763403
chr4	36176300	36177300	0.814759731802433
chr4	36176400	36177400	0.7177371783348039
chr4	36176500	36177500	0.5205818062021006
chr4	36176600	36177600	-0.4511925260246261
chr4	36176700	36177700	-1.1262988465869228
chr4	36176800	36177800	-1.037759684737409
chr4	36176900	36177900	-0.8812991595847962
chr4	36177000	36178000	-1.0328163637022978
chr4	36177100	36178100	-1.1892493746172257
chr4	36177200	36178200	-1.1647966616560304
chr4	36177300	36178300	-1.2508997544513556
chr4	36177400	36178400	-0.807660696314513
chr4	36177500	36178500	-1.142774792640259
chr4	36177600	36178600	-0.13412575590495196
chr4	36177700	36178700	0.6290105971801883
chr4	36177800	36178800	0.492769770468072
chr4	36177900	36178900	0.01371677347908851
chr4	36178000	36179000	0.34353590684293894
chr4	36178100	36179100	-0.16946759835455796
chr4	36178200	36179200	-0.4314880806422755
chr4	36178300	36179300	-0.0618200682611552
chr4	36178400	36179400	-0.519711038284468
chr4	36178500	36179500	0.2439663899140722
chr4	36178600	36179600	-0.13700790092735274
chr4	36178700	36179700	-0.5465557910179202
chr4	36178800	36179800	-0.19767238330663534
chr4	36178900	36179900	0.4748938396766069
chr4	36179000	36180000	0.2502327934798479
chr4	36179100	36180100	0.8629950274667494
chr4	36179200	36180200	0.3839800819111467
chr4	36179300	36180300	0.4205836952226553
chr4	36179400	36180400	0.3595530041403801
chr4	36179500	36180500	0.4379141425318757
chr4	36179600	36180600	0.8316912204850355
chr4	36179700	36180700	1.1322026260187903
chr4	36179800	36180800	0.6156078850444979
chr4	36179900	36180900	0.5182585816956504
chr4	36180000	36181000	0.4908107574327299
chr4	36180100	36181100	0.5604821284192276
chr4	36180200	36181200	1.2188980251439565
chr4	36180300	36181300	1.5152952414667815
chr4	36180400	36181400	1.808142104404817
chr4	36180500	36181500	1.2093654022647562
chr4	36180600	36181600	0.7470275382998977
chr4	36180700	36181700	0.17311819991936545
chr4	36180800	36181800	1.1217335887878972
chr4	36180900	36181900	0.4510719596028264
chr4	36181000	36182000	0.3848316821535824
chr4	36181100	36182100	0.8001347576897359
chr4	36181200	36182200	0.6340642881081945
chr4	36181300	36182300	-0.4550675185488253
chr4	36181400	36182400	0.012041545371726732
chr4	36181500	36182500	0.28719352892979544
chr4	36181600	36182600	1.1875575784642882
chr4	36181700	36182700	1.4449134848791516
chr4	36181800	36182800	1.2444464551931034
chr4	36181900	36182900	1.7456963935826229
chr4	36182000	36183000	1.8354033777979202
chr4	36182100	36183100	1.4853364739136208
chr4	36182200	36183200	1.6602110522657378
chr4	36182300	36183300	2.225271417077153
chr4	36182400	36183400	1.810612031326055
chr4	36182500	36183500	2.3192396639955453
chr4	36182600	36183600	1.8022773863278965
chr4	36182700	36183700	1.5910374367340276
chr4	36182800	36183800	1.1620479689550405
chr4	36182900	36183900	1.166014872021092
chr4	36183000	36184000	0.9318978733594196
chr4	36183100	36184100	0.9221928440473326
chr4	36183200	36184200	0.4028704640059231
chr4	36183300	36184300	0.3878045130361798
chr4	36183400	36184400	0.3768640185638071
chr4	36183500	36184500	0.08721437169987183
chr4	36183600	36184600	-0.2770748053702274
chr4	36183700	36184700	-0.14112988439518678
chr4	36183800	36184800	0.012638087290267948
chr4	36183900	36184900	0.2554909264117348
chr4	36184000	36185000	0.7453634240495335
chr4	36184100	36185100	0.6637442533547018
chr4	36184200	36185200	0.5905486117677241
chr4	36184300	36185300	0.901465668216888
chr4	36184400	36185400	0.6766397153486831
chr4	36184500	36185500	0.5987387738124664
chr4	36184600	36185600	0.6892506012639058
chr4	36184700	36185700	0.7157483498263663
chr4	36184800	36185800	1.0301143545100189
chr4	36184900	36185900	0.7543582303984012
chr4	36185000	36186000	0.4302555495098951
chr4	36185100	36186100	0.3518516093084161
chr4	36186700	36187700	0.2053531429225314
chr4	36186800	36187800	0.13372786143338627
chr4	36186900	36187900	-0.8318712680525285
chr4	36187000	36188000	-0.8345080035679076
chr4	36187100	36188100	-0.7737206666708611
chr4	36187200	36188200	-0.6505398850967979
chr4	36187300	36188300	-0.5629283165868832
chr4	36187400	36188400	0.2546556253593573
chr4	36187500	36188500	0.22748959860389845
chr4	36187600	36188600	-0.3747045216472904
chr4	36187700	36188700	-0.9681965630969298
chr4	36187800	36188800	-0.7404121622412054
chr4	36187900	36188900	0.3959283515475637
chr4	36188000	36189000	0.5436889141769748
chr4	36188100	36189100	0.5542920056752599
chr4	36188200	36189200	0.5091499025484727
chr4	36188300	36189300	0.4199123516393416
chr4	36188400	36189400	-0.3725026646875155
chr4	36188500	36189500	-0.1696167634953916
chr4	36188600	36189600	0.19119339447144174
chr4	36188700	36189700	0.6706035410667484
chr4	36188800	36189800	0.7362019271943434
chr4	36188900	36189900	0.7490323824303052
chr4	36189000	36190000	0.6479145903204004
chr4	36189100	36190100	1.0787083447083734
chr4	36189200	36190200	0.6113447735015313
chr4	36189300	36190300	0.6001352952350401
chr4	36189400	36190400	1.2236989764896045
chr4	36189500	36190500	1.2585729360774809
chr4	36189600	36190600	1.3665777991739207
chr4	36189700	36190700	1.0659206925513225
chr4	36189800	36190800	0.8745994357690131
chr4	36189900	36190900	1.0355873420758754
chr4	36190000	36191000	0.9739889505183865
chr4	36190100	36191100	0.7370988880702225
chr4	36190200	36191200	0.6117170602387816
chr4	36190300	36191300	0.4007385509375656
chr4	36190400	36191400	-0.1203965085132612
chr4	36190500	36191500	0.048080483313236486
chr4	36190600	36191600	-0.3223676519337889
chr4	36190700	36191700	-0.10972641923225064
chr4	36190800	36191800	-0.17527315440676147
chr4	36190900	36191900	-1.0318273238223727
chr4	36191000	36192000	-0.21758565337405403
chr4	36191100	36192100	-0.12159512992712555
chr4	36192200	36193200	-0.2519879486298192
chr4	36192300	36193300	-0.4106907772455137
chr4	36192400	36193400	-0.961772611649072
chr4	36192500	36193500	-1.040071088032838
chr4	36192600	36193600	-0.6347261301384699
chr4	36194100	36195100	-0.06438947866918178
chr4	36194200	36195200	0.6279671381134486
chr4	36194300	36195300	0.6464346673504543
chr4	36194400	36195400	0.06379280308289581
chr4	36194500	36195500	0.11970235406294275
chr4	36194600	36195600	0.991294242743292
chr4	36194700	36195700	0.6931737459160092
chr4	36194800	36195800	0.9225155166491296
chr4	36194900	36195900	1.037521564118067
chr4	36195000	36196000	1.1670494136272047
chr4	36195100	36196100	1.5141661225126817
chr4	36195200	36196200	0.5048988861731519
chr4	36195300	36196300	0.42194957409264255
chr4	36195400	36196400	0.63880385961797
chr4	36195500	36196500	0.12724263740791344
chr4	36195600	36196600	-0.8495004796921422
chr4	36195700	36196700	-0.6053598495653709
chr4	36195800	36196800	-0.3001952929152624
chr4	36195900	36196900	-0.7659654686205762
chr4	36196000	36197000	-1.0923009274313915
chr4	36196100	36197100	-1.670931346093313
chr4	36196200	36197200	-0.9060235656204932
chr4	36196300	36197300	-1.1665714296076393
chr4	36196400	36197400	-0.5648843515998057
chr4	36196500	36197500	-0.3099868830885688
chr4	36196600	36197600	0.3525529921089798
chr4	36196700	36197700	-0.27302602804064136
chr4	36196800	36197800	0.3035850857517504
chr4	36196900	36197900	0.9165664332235716
chr4	36197000	36198000	1.2992072068010734
chr4	36197100	36198100	1.4279097045260996
chr4	36197200	36198200	1.3430666266421845
chr4	36197300	36198300	1.8279659115386304
chr4	36197400	36198400	1.7848852490088638
chr4	36197500	36198500	2.3034988609895866
chr4	36197600	36198600	1.8864818913458647
chr4	36198400	36199400	0.8584822273360377
chr4	36198500	36199500	0.8612657222240571
chr4	36198600	36199600	1.4237304189338609
chr4	36198700	36199700	1.3571994753711136
chr4	36198800	36199800	1.6251967377827672
chr4	36198900	36199900	1.7075967422724951
chr4	36199000	36200000	1.4012996791982348
chr4	36199100	36200100	1.5799142866705504
chr4	36199200	36200200	1.6752101085984294
chr4	36199300	36200300	1.2087976083207674
chr4	36199400	36200400	0.9992036737210059
chr4	36199500	36200500	0.5507605277446178
chr4	36199600	36200600	0.5734902244088598
chr4	36199700	36200700	0.6978469284310516
chr4	36199800	36200800	0.2609260965682123
chr4	36199900	36200900	-9.93382493264198e-05
chr4	36200000	36201000	-0.30101799342708224
chr4	36200100	36201100	-0.7764142992044049
chr4	36200200	36201200	-0.8867149342036297
chr4	36200300	36201300	-0.3658939418237809
chr4	36200400	36201400	-0.4861743312285487
chr4	36200500	36201500	-0.22613821584436936
chr4	36200600	36201600	-0.6757500338955366
chr4	36200700	36201700	-0.8843781011728865
chr4	36200800	36201800	-1.0366520395701837
chr4	36200900	36201900	-0.6512761093946133
chr4	36201000	36202000	-0.18493882619633045
chr4	36201100	36202100	0.5159576281590786
chr4	36201200	36202200	0.27946448907252003
chr4	36201300	36202300	0.47903975126009
chr4	36201400	36202400	0.4347405084700537
chr4	36201500	36202500	0.04608235506959621
chr4	36201600	36202600	-0.3520066305697739
chr4	36201700	36202700	0.03713401634755335
chr4	36201800	36202800	0.462931974272664
chr4	36201900	36202900	0.2527196937036447
chr4	36202000	36203000	0.17115650261298573
chr4	36202100	36203100	-0.20559209757518565
chr4	36202200	36203200	-0.3390070583861252
chr4	36202300	36203300	-1.3582488396478467
chr4	36202400	36203400	-0.9464267830812106
chr4	36202500	36203500	-0.2984685734721442
chr4	36202600	36203600	-0.003651355309620578
chr4	36202700	36203700	-0.31934197175790524
chr4	36202800	36203800	-1.0054832667341014
chr4	36202900	36203900	-0.8949486588093456
chr4	36203000	36204000	-0.45818027504769
chr4	36203100	36204100	-0.482404013732371
chr4	36203200	36204200	-0.3691917317220868
chr4	36203300	36204300	0.21945277966089133
chr4	36203400	36204400	-0.060204937515831336
chr4	36203500	36204500	-0.2312359028070066
chr4	36203600	36204600	-0.2503650274401324
chr4	36203700	36204700	-0.2641243470098093
chr4	36203800	36204800	0.4547032163440971
chr4	36203900	36204900	0.3281240282414488
chr4	36205100	36206100	-1.0494426217131858
chr4	36205200	36206200	-0.22161718357243892
chr4	36205300	36206300	-0.14275104937708893
chr4	36205400	36206400	0.5464956885444312
chr4	36205500	36206500	0.7209485434344126
chr4	36205600	36206600	0.531675774803378
chr4	36205700	36206700	0.3813284542489999
chr4	36205800	36206800	0.6061180805682912
chr4	36205900	36206900	0.4112308069630705
chr4	36206000	36207000	0.9995494532437261
chr4	36206100	36207100	1.2692559559520151
chr4	36206200	36207200	0.7220660512024704
chr4	36206300	36207300	0.6884131247781297
chr4	36206400	36207400	-0.06723800068080674
chr4	36206500	36207500	-0.3196524852173035
chr4	36206600	36207600	0.09894371583174888
chr4	36207200	36208200	-0.14236081678058085
chr4	36207300	36208300	-0.07205782725170988
chr4	36207400	36208400	0.7692794336768165
chr4	36207500	36208500	0.19223158067009985
chr4	36207600	36208600	0.16903713136893198
chr4	36207700	36208700	-0.10124092021976484
chr4	36207800	36208800	0.5096153625346258
chr4	36207900	36208900	0.4572452229723898
chr4	36208000	36209000	-0.2525244553107112
chr4	36208100	36209100	-0.7004094455809909
chr4	36208200	36209200	-0.31228190807585976
chr4	36208300	36209300	-0.04990469643684007
chr4	36208400	36209400	-0.6350997593246354
chr4	36208500	36209500	0.24139069048732825
chr4	36208600	36209600	0.7104949077166746
chr4	36208700	36209700	0.8595828351487661
chr4	36208800	36209800	0.9080858338311484
chr4	36208900	36209900	0.5820814807439908
chr4	36209000	36210000	1.8878729697112373
chr4	36209100	36210100	1.4478056087481064
chr4	36209200	36210200	0.5377569414486189
chr4	36209300	36210300	0.6597755098674892
chr4	36209400	36210400	1.0112292933492175
chr4	36209500	36210500	0.7916657348856787
chr4	36209600	36210600	0.11427549502813646
chr4	36209700	36210700	0.3017227615373849
chr4	36209800	36210800	0.15738109028247746
chr4	36209900	36210900	0.3251804557554123
chr4	36210000	36211000	-0.14274263362405512
chr4	36210100	36211100	0.5510026512592487
chr4	36210200	36211200	0.4851370394329166
chr4	36210300	36211300	-0.053089151043227804
chr4	36210400	36211400	-0.6754559279010102
chr4	36210500	36211500	-0.7853384400988527
chr4	36210600	36211600	-0.5428798115903073
chr4	36210700	36211700	-0.3072865947913909
chr4	36210800	36211800	-0.8300280985603937
chr4	36210900	36211900	-0.9984704750758406
chr4	36211000	36212000	-1.2663439022492309
chr4	36212200	36213200	0.21381706616271406
chr4	36212300	36213300	-0.5544848532476195
chr4	36212400	36213400	0.03122824318409272
chr4	36212500	36213500	0.060223658013249325
chr4	36212600	36213600	0.06999740905524758
chr4	36212700	36213700	0.4203978538796293
chr4	36212800	36213800	0.22623640578451504
chr4	36212900	36213900	0.00932987708091912
chr4	36213000	36214000	-0.031251955632594794
chr4	36213100	36214100	-0.027109319158730136
chr4	36213200	36214200	-0.4224742539761544
chr4	36213300	36214300	0.2611138809833587
chr4	36213400	36214400	-0.3933075874398297
chr4	36213500	36214500	-0.4913290559313749
chr4	36214800	36215800	-1.1499609141253846
chr4	36214900	36215900	-0.7117661048560595
chr4	36215000	36216000	-0.7089352974479957
chr4	36215100	36216100	-0.9749586641210538
chr4	36215200	36216200	-0.7143584367655538
chr4	36215300	36216300	-0.27667457178481825
chr4	36215400	36216400	-0.03538234398095226
chr4	36215500	36216500	0.6625198167755337
chr4	36215600	36216600	1.0821891932561272
chr4	36215700	36216700	0.6129650100576146
chr4	36215800	36216800	0.4873393008367761
chr4	36215900	36216900	0.28847738822300506
chr4	36216000	36217000	-0.38948388511896453
chr4	36216100	36217100	-0.2415756368189377
chr4	36216200	36217200	-0.34475200183144233
chr4	36216300	36217300	0.03412524935503843
chr4	36216400	36217400	0.08022094948349305
chr4	36216500	36217500	-0.13484745274363055
chr4	36216600	36217600	-0.08950323322148906
chr4	36216700	36217700	0.04988524769183498
chr4	36216800	36217800	0.1668805555786642
chr4	36216900	36217900	-0.1689638956559424
chr4	36217000	36218000	0.4851372160695758
chr4	36217100	36218100	-0.29140632313007603
chr4	36217200	36218200	0.19929476292834566
chr4	36217300	36218300	-0.4590717910888552
chr4	36217400	36218400	-1.2129975843743204
chr4	36217500	36218500	-1.9638644032487151
chr4	36217600	36218600	-2.3066822804866294
chr4	36217700	36218700	-2.0483745845186774
chr4	36217800	36218800	-2.063892021264408
chr4	36217900	36218900	-2.0039174566932823
chr4	36218000	36219000	-2.3764459388529704
chr4	36218100	36219100	-1.871454196063
chr4	36218200	36219200	-2.356841919687777
chr4	36218300	36219300	-2.3497971835675764
chr4	36218400	36219400	-1.7254519715549812
chr4	36218500	36219500	-1.286445879957581
chr4	36218600	36219600	-1.5683652865147537
chr4	36218700	36219700	-1.2349221463078894
chr4	36218800	36219800	-0.8035261155892925
chr4	36218900	36219900	-0.8915822779819208
chr4	36219000	36220000	-0.5138832999174235
chr4	36219100	36220100	-0.31754647549334103
chr4	36219200	36220200	0.20900968883292706
chr4	36219300	36220300	0.927413476868466
chr4	36219400	36220400	0.7352876116151111
chr4	36219500	36220500	0.8729470455098435
chr4	36219600	36220600	1.4557984472749328
chr4	36219700	36220700	1.9241266733286568
chr4	36219800	36220800	1.6775909796588473
chr4	36219900	36220900	1.577616366915532
chr4	36220000	36221000	1.879147171640476
chr4	36220100	36221100	1.2366229822291772
chr4	36220200	36221200	0.7176157465556879
chr4	36220300	36221300	0.5380436039201667
chr4	36220400	36221400	0.8847271570193167
chr4	36220500	36221500	0.2193378809098175
chr4	36220600	36221600	0.5209745578507178
chr4	36220700	36221700	-0.039755245533562966
chr4	36220800	36221800	-0.11641554506637722
chr4	36220900	36221900	0.4087520332918236
chr4	36221000	36222000	0.6953425133648191
chr4	36221100	36222100	1.1196870106382562
chr4	36221200	36222200	1.3726566545333632
chr4	36221300	36222300	1.3255630680489567
chr4	36221400	36222400	1.0153305300080433
chr4	36221500	36222500	1.2825227811231432
chr4	36221600	36222600	0.8531592597594109
chr4	36221700	36222700	0.9477468060952569
chr4	36221800	36222800	0.8391956122181284
chr4	36221900	36222900	0.9076140259164538
chr4	36222000	36223000	0.5128661208131928
chr4	36222100	36223100	0.5909017376755507
chr4	36222200	36223200	0.7241384682919747
chr4	36222300	36223300	0.8450361161266834
chr4	36222400	36223400	1.0938022222866917
chr4	36222500	36223500	1.263748707964489
chr4	36222600	36223600	0.9418075057962932
chr4	36222700	36223700	0.30284490627060906
chr4	36222800	36223800	0.9793346780427294
chr4	36222900	36223900	0.8679512000978902
chr4	36223000	36224000	0.28151586165725273
chr4	36223100	36224100	0.3542238586699097
chr4	36223200	36224200	-0.17317493632563674
chr4	36224300	36225300	1.196481456673333
chr4	36224400	36225400	1.1353255315761548
chr4	36224500	36225500	0.1843720126002122
chr4	36224600	36225600	0.5980916929979663
chr4	36224700	36225700	0.6394252224731105
chr4	36224800	36225800	0.4346056673310311
chr4	36224900	36225900	0.23460306920781976
chr4	36225000	36226000	-0.43253777872133004
chr4	36225100	36226100	-0.5485895322300122
chr4	36225200	36226200	-0.8629491657604812
chr4	36225300	36226300	-0.9068165970412206
chr4	36225400	36226400	-1.0686086188859143
chr4	36225500	36226500	-1.2445013685670403
chr4	36225600	36226600	-2.669905879823608
chr4	36225700	36226700	-3.018056299750525
chr4	36225800	36226800	-2.5186098248764717
chr4	36225900	36226900	-2.4266601688909444
chr4	36226000	36227000	-1.8405914674369594
chr4	36226100	36227100	-2.0046533097186807
chr4	36226200	36227200	-1.926623525554318
chr4	36226300	36227300	-1.7633152655324282
chr4	36226400	36227400	-1.89785878544426
chr4	36226500	36227500	-1.1281411431852364
chr4	36226600	36227600	0.09466814948296016
chr4	36226700	36227700	0.7298118189405548
chr4	36226800	36227800	0.9648412354767841
chr4	36226900	36227900	1.1299328541122071
chr4	36227000	36228000	1.0761575282170202
chr4	36227100	36228100	1.416958969484735
chr4	36227200	36228200	1.3542658559309095
chr4	36227300	36228300	1.1402567848898053
chr4	36227400	36228400	0.92429961621381
chr4	36227500	36228500	-0.0312407785515045
chr4	36227600	36228600	0.1042008679390533
chr4	36227700	36228700	-0.4810970254483803
chr4	36227800	36228800	-1.149396543930395
chr4	36227900	36228900	-1.0691279311165802
chr4	36228000	36229000	-1.157889847192373
chr4	36228100	36229100	-0.4252656316537667
chr4	36228200	36229200	-0.683951144848752
chr4	36228300	36229300	-0.7689627421827083
chr4	36228400	36229400	0.022915823724272942
chr4	36228500	36229500	0.8288387377221741
chr4	36228600	36229600	0.7035257060595335
chr4	36228700	36229700	0.8700190481876017
chr4	36228800	36229800	1.3819301890358822
chr4	36228900	36229900	0.9967302658108348
chr4	36229000	36230000	0.9797886817113692
chr4	36229100	36230100	-0.4145780660074493
chr4	36229200	36230200	-0.12939665219451182
chr4	36229300	36230300	-0.5541506306727504
chr4	36229400	36230400	-0.8328766402200747
chr4	36229500	36230500	-1.0639989380988724
chr4	36229600	36230600	-1.4173258174692491
chr4	36229700	36230700	-1.6184259423181262
chr4	36229800	36230800	-1.6765760763214357
chr4	36229900	36230900	-0.914213058083456
chr4	36230000	36231000	-0.9120950458745909
chr4	36230100	36231100	-0.053646406502611765
chr4	36230200	36231200	-0.01995738636661208
chr4	36230300	36231300	0.5814164923884868
chr4	36230400	36231400	0.21923025862218395
chr4	36230500	36231500	0.4322529637816165
chr4	36230600	36231600	0.9363702106240592
chr4	36230700	36231700	0.2450174771082427
chr4	36230800	36231800	0.15587857081745898
chr4	36230900	36231900	-0.2519413762287439
chr4	36231000	36232000	-0.1099934433600051
chr4	36231100	36232100	-1.0152308366778071
chr4	36231200	36232200	-1.2356906472751603
chr4	36231300	36232300	-1.198741776364033
chr4	36231400	36232400	-0.4580651680341971
chr4	36231500	36232500	-0.4989377075845481
chr4	36231600	36232600	-0.7297225753287744
chr4	36231700	36232700	0.10194009216410192
chr4	36231800	36232800	-0.03785448288668339
chr4	36231900	36232900	-0.3318803824417403
chr4	36232000	36233000	0.1892818208344054
chr4	36232100	36233100	0.7580246259678809
chr4	36232200	36233200	0.4304850162526616
chr4	36232300	36233300	0.34944126280609505
chr4	36232400	36233400	0.12766632155194346
chr4	36232500	36233500	0.03796711671505221
chr4	36232600	36233600	0.012703812880466148
chr4	36232700	36233700	0.11706439650531272
chr4	36232800	36233800	0.08880878604029183
chr4	36232900	36233900	0.8114754425961285
chr4	36233000	36234000	0.23817508485625621
chr4	36233100	36234100	0.6400040979777264
chr4	36233200	36234200	1.2773443939794449
chr4	36233300	36234300	1.1456073828792035
chr4	36233400	36234400	1.2869421072258662
chr4	36233500	36234500	1.0673171330766411
chr4	36233600	36234600	0.8491276361594702
chr4	36233700	36234700	0.5038453512937935
chr4	36233800	36234800	1.0456496763464345
chr4	36233900	36234900	0.3852791201511028
chr4	36234000	36235000	0.4212066010384685
chr4	36234100	36235100	0.045167810079325584
chr4	36234200	36235200	0.21879020273864155
chr4	36234300	36235300	0.901767259040232
chr4	36234400	36235400	0.8580195093241139
chr4	36234500	36235500	1.015691515169533
chr4	36234600	36235600	0.6624300458100137
chr4	36234700	36235700	0.32501929663331314
chr4	36234800	36235800	0.11661852287922073
chr4	36234900	36235900	0.9735172472316688
chr4	36235000	36236000	0.5605559952683776
chr4	36235100	36236100	0.9145677774429986
chr4	36235200	36236200	0.6420562805848078
chr4	36235300	36236300	0.20540004425087235
chr4	36235400	36236400	-0.3718235836392425
chr4	36235500	36236500	0.021148127947418386
chr4	36236200	36237200	-0.033042787087633016
chr4	36236300	36237300	-0.2151278265966542
chr4	36236400	36237400	-0.04605302912374023
chr4	36236500	36237500	0.1876089401614248
chr4	36236600	36237600	-0.2273322917303253
chr4	36236700	36237700	-0.0936563552385412
chr4	36236800	36237800	-0.6084691685620242
chr4	36236900	36237900	-0.7318886393258968
chr4	36237000	36238000	-0.4599746116524324
chr4	36237100	36238100	-0.17468452521042158
chr4	36237200	36238200	0.019740257335459067
chr4	36237300	36238300	-0.07617545069461286
chr4	36237400	36238400	-0.04952424467352793
chr4	36237500	36238500	-0.5498771758137728
chr4	36237600	36238600	-0.4477562454145574
chr4	36237700	36238700	-1.0372931167235433
chr4	36237800	36238800	-0.8281138953803192
chr4	36237900	36238900	-0.4276207336667548
chr4	36238000	36239000	-0.7657425636649319
chr4	36238100	36239100	-0.6188072830413618
chr4	36238200	36239200	-1.3629440263695796
chr4	36238300	36239300	-0.9656144845815722
chr4	36238400	36239400	-0.6072482703462028
chr4	36238500	36239500	-0.8272544914436618
chr4	36238600	36239600	-0.4740611854066019
chr4	36238700	36239700	0.3043432583558623
chr4	36238800	36239800	-0.0656328770590999
chr4	36238900	36239900	-0.11990568192129004
chr4	36239000	36240000	-0.6540687957459411
chr4	36239100	36240100	-0.3899454041967501
chr4	36239200	36240200	0.4084634462007853
chr4	36239300	36240300	0.3575558504910077
chr4	36239400	36240400	0.14955611690889334
chr4	36239500	36240500	0.32851024865992
chr4	36239600	36240600	0.22176803979413293
chr4	36239700	36240700	-0.15743443185639888
chr4	36239800	36240800	0.05822733171025755
chr4	36239900	36240900	-0.5701536102378831
chr4	36240000	36241000	-0.1383876896481529
chr4	36240100	36241100	-0.11080250048719824
chr4	36240200	36241200	-0.38394052874278745
chr4	36240300	36241300	-0.2970875255943992
chr4	36240400	36241400	-0.8670618591265284
chr4	36240500	36241500	-0.7014883872780382
chr4	36240600	36241600	-1.0055473971931113
chr4	36240700	36241700	-1.2076190725857003
chr4	36240800	36241800	-1.8111125512345188
chr4	36240900	36241900	-1.267540355104193
chr4	36241000	36242000	-0.9814529871184295
chr4	36241100	36242100	-1.765455934224104
chr4	36241200	36242200	-1.6191143584768672
chr4	36241300	36242300	-1.9062621225262268
chr4	36241400	36242400	-1.6048853043669051
chr4	36241500	36242500	-1.5562130508148793
chr4	36241600	36242600	-1.3596737824697416
chr4	36241700	36242700	-1.1490784378619834
chr4	36241800	36242800	-0.03332585985298353
chr4	36241900	36242900	0.22638765721353304
chr4	36242000	36243000	-0.39204324774672744
chr4	36242100	36243100	0.6272232273345549
chr4	36242200	36243200	-0.26354188959995456
chr4	36242300	36243300	-0.3738272723463171
chr4	36243400	36244400	-1.0810709551738054
chr4	36243500	36244500	-0.41064644377846304
chr4	36243600	36244600	-0.07547747347743135
chr4	36243700	36244700	0.7514511634000606
chr4	36243800	36244800	1.6808920407798524
chr4	36243900	36244900	1.7901974784707937
chr4	36244000	36245000	1.779727962075802
chr4	36244100	36245100	1.613081076052005
chr4	36244200	36245200	1.8452025916617585
chr4	36244300	36245300	1.7998775155815845
chr4	36244400	36245400	1.1830635257053277
chr4	36244500	36245500	0.9192794950693975
chr4	36244600	36245600	0.7312182111561879
chr4	36245200	36246200	1.374668619949354
chr4	36245300	36246300	1.423388956307095
chr4	36245400	36246400	1.5359450139866493
chr4	36245500	36246500	1.1849218814124367
chr4	36245600	36246600	1.0814511688694324
chr4	36245700	36246700	0.9147604005504372
chr4	36245800	36246800	0.2448175834546624
chr4	36245900	36246900	0.040116632568042286
chr4	36246000	36247000	0.4017799369960914
chr4	36246100	36247100	0.5025327110288231
chr4	36246200	36247200	0.3087650298714445
chr4	36246300	36247300	0.2433599351450835
chr4	36246700	36247700	-1.52278777454213
chr4	36247200	36248200	-0.9421401488547028
chr4	36247300	36248300	-1.0795075981333573
chr4	36247400	36248400	-0.6516464970282592
chr4	36248600	36249600	0.4468324097704468
chr4	36248800	36249800	0.525858808167834
chr4	36249000	36250000	0.6627651957340754
chr4	36249100	36250100	0.14686140682008092
chr4	36249200	36250200	0.5625148692675399
chr4	36249300	36250300	0.9396224983110644
chr4	36249400	36250400	1.233879092196635
chr4	36249500	36250500	1.7371694511723532
chr4	36249600	36250600	2.043248121614848
chr4	36249700	36250700	1.4326940918290851
chr4	36249800	36250800	1.3347099794654649
chr4	36249900	36250900	0.8885690871799258
chr4	36250000	36251000	1.0252019035064155
chr4	36250100	36251100	1.5047128230093918
chr4	36250200	36251200	0.7601121168005402
chr4	36250300	36251300	0.6277445339131092
chr4	36250400	36251400	0.5893524125401947
chr4	36250500	36251500	0.25664800884166594
chr4	36250600	36251600	-0.04433085212617753
chr4	36250700	36251700	0.6221936914618589
chr4	36250800	36251800	0.2250459251999511
chr4	36250900	36251900	0.6084842035040672
chr4	36251000	36252000	0.8324373119058411
chr4	36251100	36252100	0.908371933285482
chr4	36251200	36252200	0.8622794553073199
chr4	36251300	36252300	1.2883692810915095
chr4	36251400	36252400	1.1201271719312973
chr4	36251500	36252500	0.9404816842979948
chr4	36251600	36252600	1.183581768442884
chr4	36251700	36252700	0.9656373883105632
chr4	36251800	36252800	1.2750234759137342
chr4	36251900	36252900	1.4220044406033234
chr4	36252000	36253000	0.4184121094896602
chr4	36252100	36253100	0.5439867629987087
chr4	36252200	36253200	0.8686594433759036
chr4	36252300	36253300	0.017426442824562145
chr4	36252400	36253400	0.7230994371486976
chr4	36252500	36253500	0.7201322746735352
chr4	36252600	36253600	0.05430836587769161
chr4	36252700	36253700	0.08537577605145394
chr4	36252800	36253800	0.43734954761218814
chr4	36252900	36253900	0.12003066416148467
chr4	36253000	36254000	0.9283846436697213
chr4	36253100	36254100	0.3409948983613413
chr4	36253200	36254200	0.01372367060781263
chr4	36253300	36254300	0.6728267379435093
chr4	36253400	36254400	0.044999012454967464
chr4	36253500	36254500	0.6501461211123509
chr4	36253600	36254600	1.5895844002666817
chr4	36253700	36254700	1.131275795380637
chr4	36253800	36254800	0.6083601519807361
chr4	36253900	36254900	0.2972228416478197
chr4	36254000	36255000	0.19061484652726168
chr4	36254100	36255100	0.3613822007527117
chr4	36254200	36255200	0.31472623461711124
chr4	36254300	36255300	0.4112119180080832
chr4	36254400	36255400	0.3478342550708671
chr4	36254500	36255500	-0.2883874772187557
chr4	36254600	36255600	-0.5371155794293664
chr4	36254700	36255700	-0.11211821400630202
chr4	36254800	36255800	-0.2419849602522387
chr4	36254900	36255900	-0.2690215836063024
chr4	36255000	36256000	-0.4270652378168704
chr4	36256700	36257700	1.1725305084835815
chr4	36256800	36257800	0.6982408079484924
chr4	36256900	36257900	0.50001442125667
chr4	36257000	36258000	1.0060334311851455
chr4	36257100	36258100	1.3512225044621688
chr4	36257200	36258200	0.7720877882484348
chr4	36257300	36258300	0.8030699791236816
chr4	36257400	36258400	0.5791089616306946
chr4	36257500	36258500	0.2226942635029012
chr4	36257600	36258600	-0.7144250620479895
chr4	36257700	36258700	-0.2636388177572538
chr4	36257800	36258800	-0.01740262618230247
chr4	36257900	36258900	0.4005362292775228
chr4	36258000	36259000	0.12665361410653428
chr4	36258100	36259100	-0.2372822333524913
chr4	36258200	36259200	0.3393471457789126
chr4	36258300	36259300	-0.15490454329273606
chr4	36258400	36259400	0.004861214088702373
chr4	36258500	36259500	0.2475995707607887
chr4	36258600	36259600	0.4594870633661903
chr4	36258700	36259700	-0.24296316137892995
chr4	36258800	36259800	-0.27014751021645544
chr4	36258900	36259900	-0.2919492709974257
chr4	36259000	36260000	-0.5654784186608788
chr4	36259100	36260100	0.13530590153519942
chr4	36259200	36260200	0.17251143602553462
chr4	36259300	36260300	0.5298540732388526
chr4	36259400	36260400	0.7541133754985625
chr4	36259500	36260500	0.4453801925526351
chr4	36259600	36260600	0.325038153061675
chr4	36259700	36260700	0.6917001944913128
chr4	36259800	36260800	0.8332859215315194
chr4	36259900	36260900	0.9281962499603186
chr4	36260000	36261000	1.227520155020956
chr4	36260100	36261100	1.0895357428157129
chr4	36260200	36261200	1.4146584827845683
chr4	36260300	36261300	1.1101731164443496
chr4	36260400	36261400	0.7860732539581788
chr4	36260500	36261500	1.1508316077489074
chr4	36260600	36261600	1.5935151478302505
chr4	36260700	36261700	1.5877096090417635
chr4	36260800	36261800	1.4881325898566131
chr4	36260900	36261900	1.1416519564864442
chr4	36261600	36262600	-1.1317458380244718
chr4	36261700	36262700	-1.3905010534374376
chr4	36261800	36262800	-1.7980647077149092
chr4	36261900	36262900	-1.6424033166348908
chr4	36262000	36263000	-1.113619470725669
chr4	36262100	36263100	-0.9437415929774399
chr4	36262200	36263200	-0.46200620283429206
chr4	36262300	36263300	-0.6400076476513027
chr4	36262400	36263400	-0.5567405110357606
chr4	36262500	36263500	-0.03967011266456832
chr4	36262600	36263600	-0.15158000001049715
chr4	36263800	36264800	-0.9239730090947876
chr4	36263900	36264900	-0.8650676687788549
chr4	36264000	36265000	-0.45180071946643796
chr4	36264100	36265100	0.21797442401008188
chr4	36264200	36265200	0.6221713952293161
chr4	36264300	36265300	0.35898458415222434
chr4	36264400	36265400	0.9184166378327426
chr4	36264500	36265500	2.000095190036736
chr4	36264600	36265600	2.0661923122109007
chr4	36264700	36265700	1.6621818646748283
chr4	36264800	36265800	1.9867906378940288
chr4	36264900	36265900	1.38935406533052
chr4	36265000	36266000	1.2481583031868853
chr4	36265100	36266100	1.0569343544428291
chr4	36265200	36266200	0.7066322628743908
chr4	36265300	36266300	1.0323821438945953
chr4	36265400	36266400	0.867864064183647
chr4	36265500	36266500	-0.06430993436437267
chr4	36265600	36266600	-0.013257600473877468
chr4	36265700	36266700	0.29740937855087424
chr4	36265800	36266800	0.06413137518243166
chr4	36265900	36266900	1.2035579163039265
chr4	36266000	36267000	1.9325701712206482
chr4	36266100	36267100	1.9675155513591882
chr4	36266200	36267200	1.338409167579404
chr4	36266300	36267300	1.3661327121216098
chr4	36266400	36267400	1.0015379927078414
chr4	36266500	36267500	1.3184024385691642
chr4	36266600	36267600	1.4204051216688944
chr4	36266700	36267700	1.2790491975584892
chr4	36266800	36267800	1.0544664007951492
chr4	36266900	36267900	0.4381463004709976
chr4	36267000	36268000	-0.26935592585781226
chr4	36267100	36268100	-0.3279729857129977
chr4	36267200	36268200	-0.0031894192007716625
chr4	36267300	36268300	0.12262580981301828
chr4	36267400	36268400	0.6096563742919563
chr4	36267500	36268500	0.4218360860827333
chr4	36267600	36268600	0.8757075379430163
chr4	36267700	36268700	0.7533087560970343
chr4	36267800	36268800	1.7740584410663922
chr4	36267900	36268900	1.7299109185030532
chr4	36269000	36270000	1.6324875316401912
chr4	36269100	36270100	1.6603662029015946
chr4	36269200	36270200	1.3891726167021228
chr4	36269300	36270300	1.1681584541162553
chr4	36269400	36270400	0.640854033625364
chr4	36269500	36270500	0.09309336315070307
chr4	36269600	36270600	0.6193171064993293
chr4	36269700	36270700	0.7551041230279466
chr4	36269800	36270800	1.9894018175297137
chr4	36269900	36270900	2.2086647975641283
chr4	36270000	36271000	1.948542901328346
chr4	36270100	36271100	2.4613585988682165
chr4	36270200	36271200	1.6234490751276305
chr4	36270300	36271300	1.740591027434145
chr4	36270400	36271400	1.7692133130953474
chr4	36270500	36271500	2.06966933001976
chr4	36270600	36271600	2.17495873173673
chr4	36270700	36271700	1.7531354562124968
chr4	36270800	36271800	1.1958599038993445
chr4	36270900	36271900	0.7470545549151566
chr4	36271000	36272000	0.8353200869446026
chr4	36271100	36272100	0.35855885114299746
chr4	36271200	36272200	1.182937669261919
chr4	36271300	36272300	1.1171188840174735
chr4	36271400	36272400	0.7616354130514964
chr4	36271500	36272500	1.1466082245788762
chr4	36271600	36272600	0.5071707249463555
chr4	36271700	36272700	-0.246887196900099
chr4	36271800	36272800	-0.07616582650668105
chr4	36271900	36272900	0.030391712672591036
chr4	36272000	36273000	0.2043737568877254
chr4	36272100	36273100	0.14205002132261996
chr4	36272200	36273200	0.2110932649208156
chr4	36272300	36273300	-0.017257676620523056
chr4	36272400	36273400	0.07131710543632687
chr4	36272500	36273500	0.2888548048869756
chr4	36272600	36273600	0.5211972270356465
chr4	36272700	36273700	1.131934829633236
chr4	36272800	36273800	1.2014807239342862
chr4	36272900	36273900	0.9104684683842814
chr4	36273000	36274000	0.24137003628454523
chr4	36273100	36274100	0.14604977973924882
chr4	36273200	36274200	0.009465811598085535
chr4	36273300	36274300	0.4195750222126778
chr4	36273400	36274400	1.117670135843717
chr4	36273500	36274500	0.5932064059915707
chr4	36273600	36274600	0.12120654932575528
chr4	36273700	36274700	0.5511365737742736
chr4	36273800	36274800	0.4650533872772909
chr4	36273900	36274900	-0.23961161159873445
chr4	36274000	36275000	0.12504411834508888
chr4	36274100	36275100	0.5885467156686224
chr4	36274200	36275200	0.8138015525619459
chr4	36274300	36275300	0.89893697460776
chr4	36274400	36275400	0.5341050954034123
chr4	36274500	36275500	0.7137797363414157
chr4	36274600	36275600	0.9990785041136964
chr4	36274700	36275700	1.2476493806755145
chr4	36274800	36275800	1.239799720385666
chr4	36274900	36275900	2.029014284914904
chr4	36275000	36276000	1.7024352762104458
chr4	36275100	36276100	2.002327165717734
chr4	36275200	36276200	2.371190782615538
chr4	36275300	36276300	2.4693387208688407
chr4	36275400	36276400	2.2564788688525184
chr4	36275500	36276500	2.4470540395719547
chr4	36275600	36276600	2.5691250674113832
chr4	36275700	36276700	2.115384072302441
chr4	36275800	36276800	2.0549713340013573
chr4	36275900	36276900	1.7829042313168282
chr4	36276000	36277000	1.7846495101807278
chr4	36276100	36277100	1.174412559721115
chr4	36276200	36277200	0.5755829401347013
chr4	36276300	36277300	0.27332752873062355
chr4	36276400	36277400	0.4611863130258592
chr4	36276500	36277500	-0.054204614187096975
chr4	36276600	36277600	-0.5718071587072096
chr4	36276700	36277700	-1.194804233331337
chr4	36276800	36277800	-1.0684600786030611
chr4	36276900	36277900	-0.6767864241239058
chr4	36277000	36278000	-0.2955899394481179
chr4	36277100	36278100	-0.4065649444824976
chr4	36277200	36278200	-0.26716801928267003
chr4	36277300	36278300	-0.05313511079765418
chr4	36277400	36278400	-0.2385145942008967
chr4	36277500	36278500	-0.17676578347393784
chr4	36277600	36278600	-0.0469106691323178
chr4	36277700	36278700	0.44717952503957215
chr4	36277800	36278800	0.4497661712314319
chr4	36277900	36278900	0.3883066239796698
chr4	36278000	36279000	0.44533589667190193
chr4	36278100	36279100	0.382991974683405
chr4	36278200	36279200	0.653583816404738
chr4	36278300	36279300	0.2095449333889468
chr4	36278400	36279400	0.7276868599687428
chr4	36278500	36279500	0.8984533934854811
chr4	36278600	36279600	0.9824345621591763
chr4	36278700	36279700	1.132304923850666
chr4	36278800	36279800	0.7421289731732901
chr4	36278900	36279900	0.5582725466827024
chr4	36279000	36280000	0.24181312800350466
chr4	36279100	36280100	0.5994691375373277
chr4	36279200	36280200	0.3920977182203272
chr4	36279300	36280300	0.13189899807463726
chr4	36279400	36280400	-0.21017807980062464
chr4	36279500	36280500	-0.5461286111186839
chr4	36279600	36280600	-0.22250665231392688
chr4	36279700	36280700	-0.20915821332308174
chr4	36279800	36280800	-0.19513312496426605
chr4	36279900	36280900	-0.005568289027169828
chr4	36280000	36281000	-0.3471957699673093
chr4	36280100	36281100	-0.7101344744993621
chr4	36280200	36281200	-0.4265531342765497
chr4	36280300	36281300	0.14791552741859365
chr4	36280400	36281400	-0.10758404385718423
chr4	36280500	36281500	0.2935329483886863
chr4	36280600	36281600	0.4319979709340277
chr4	36280700	36281700	0.5959171052368186
chr4	36280800	36281800	0.9095845131119086
chr4	36280900	36281900	1.1529233178323892
chr4	36281000	36282000	1.4283360162492482
chr4	36281100	36282100	1.8131747565037009
chr4	36281200	36282200	1.664689275316416
chr4	36281300	36282300	1.0833949201495905
chr4	36281400	36282400	1.2184199670827616
chr4	36281500	36282500	0.7701295295594464
chr4	36281600	36282600	1.0786118670034868
chr4	36281700	36282700	0.8674854912244596
chr4	36281800	36282800	0.7257413988417726
chr4	36281900	36282900	0.8434739568590812
chr4	36282000	36283000	1.1064760334132815
chr4	36282100	36283100	1.0447746461366396
chr4	36282200	36283200	0.44664945092934266
chr4	36282300	36283300	0.4475568332489884
chr4	36282400	36283400	0.3760036495612069
chr4	36282500	36283500	0.7632276736746535
chr4	36282600	36283600	0.4024233649278348
chr4	36282700	36283700	0.0627157454842911
chr4	36282800	36283800	0.3792650865454972
chr4	36282900	36283900	-0.4586589320155577
chr4	36283000	36284000	-0.640441284181453
chr4	36283100	36284100	-0.984693813564254
chr4	36283200	36284200	-0.4184691165519498
chr4	36283300	36284300	0.3326044182821292
chr4	36283400	36284400	0.17297173340709265
chr4	36283500	36284500	0.2706592157040725
chr4	36283600	36284600	0.0324781541024158
chr4	36283700	36284700	0.6138235654713768
chr4	36283800	36284800	0.8191082395796359
chr4	36283900	36284900	1.1239528077411949
chr4	36284000	36285000	0.9379342024461488
chr4	36284100	36285100	1.2619771803781608
chr4	36284200	36285200	1.0712125543935895
chr4	36284300	36285300	0.564086212445194
chr4	36284400	36285400	0.7812091300896681
chr4	36284500	36285500	0.03696763568380136
chr4	36284600	36285600	-0.006187208944984376
chr4	36284700	36285700	0.05843807275008962
chr4	36284800	36285800	-0.2492076219669784
chr4	36284900	36285900	-0.14792957007315258
chr4	36285000	36286000	-0.13984745634502996
chr4	36285100	36286100	-0.05997176316959955
chr4	36285200	36286200	0.18260170339500206
chr4	36285300	36286300	0.4095659878978752
chr4	36285400	36286400	0.7532648659149364
chr4	36285500	36286500	1.4034351257578197
chr4	36285600	36286600	1.6137262353488764
chr4	36285700	36286700	1.2370014771214122
chr4	36285800	36286800	0.8365078108370421
chr4	36285900	36286900	0.07782083395178185
chr4	36286000	36287000	0.2912702350178532
chr4	36286100	36287100	0.4955324412668326
chr4	36286200	36287200	0.5730773994092611
chr4	36286300	36287300	0.5477334749008479
chr4	36286400	36287400	0.19524631729196207
chr4	36286500	36287500	0.07302618240018655
chr4	36286600	36287600	-0.09041956681437352
chr4	36286700	36287700	-0.1610773682838913
chr4	36286800	36287800	0.04901080867263585
chr4	36287600	36288600	1.6859802991641706
chr4	36287700	36288700	0.9007463385815964
chr4	36287800	36288800	0.9037978031348862
chr4	36287900	36288900	0.8469992869740459
chr4	36288000	36289000	0.7615834708786746
chr4	36288100	36289100	1.2307177405173682
chr4	36288200	36289200	0.9547287190547192
chr4	36288300	36289300	0.23162599034632314
chr4	36288400	36289400	-0.04674359634151182
chr4	36288500	36289500	-0.23460307919545864
chr4	36288600	36289600	-0.460825384763496
chr4	36288700	36289700	-0.1848398621339247
chr4	36288800	36289800	-0.2497989808207232
chr4	36288900	36289900	-0.5382853778265027
chr4	36289000	36290000	-0.3546308584725294
chr4	36289100	36290100	-0.9650683276867994
chr4	36289200	36290200	-0.8184153468367669
chr4	36289300	36290300	-0.7478266582618268
chr4	36289400	36290400	-1.5492867308866844
chr4	36289500	36290500	-1.490720828671895
chr4	36289600	36290600	-0.9172825833566424
chr4	36289700	36290700	-0.13915887052319242
chr4	36289800	36290800	-0.08356583682558619
chr4	36289900	36290900	0.32503619353236834
chr4	36290000	36291000	0.13225457159881832
chr4	36290100	36291100	0.13291237152197022
chr4	36290200	36291200	0.12634270399346634
chr4	36290300	36291300	0.4958096165034905
chr4	36290400	36291400	1.0051316592535269
chr4	36290500	36291500	1.1475445774208592
chr4	36290600	36291600	0.7993192248488374
chr4	36290700	36291700	0.3272980553934872
chr4	36290800	36291800	0.562307446560838
chr4	36290900	36291900	0.4403840985417027
chr4	36291000	36292000	0.2225241817508625
chr4	36291100	36292100	0.9364027577612666
chr4	36291200	36292200	1.0336271266794284
chr4	36291300	36292300	0.3755893324306132
chr4	36291400	36292400	0.8863407986546812
chr4	36291500	36292500	0.6890169714038322
chr4	36291600	36292600	0.9899997769430172
chr4	36291700	36292700	1.0111957014114341
chr4	36291800	36292800	0.5726398537949465
chr4	36291900	36292900	0.6881859646077442
chr4	36292000	36293000	0.9430175285577903
chr4	36292100	36293100	0.4164081319844316
chr4	36292200	36293200	0.2240589272691827
chr4	36292300	36293300	0.6394852013282235
chr4	36292400	36293400	0.295489256720615
chr4	36292500	36293500	0.5077236770885335
chr4	36292600	36293600	-0.05274787022556053
chr4	36292700	36293700	-0.14261331174950967
chr4	36292800	36293800	0.2675967929884337
chr4	36292900	36293900	0.19349456123632144
chr4	36293000	36294000	0.4978770072940609
chr4	36293100	36294100	0.5218197082109179
chr4	36293200	36294200	0.8870292430712426
chr4	36293300	36294300	1.5226685354842828
chr4	36293400	36294400	1.7485820930393103
chr4	36293500	36294500	1.4699768479495403
chr4	36293600	36294600	1.3148452969869795
chr4	36293700	36294700	1.4279821391456071
chr4	36293800	36294800	1.2651140633280136
chr4	36293900	36294900	1.241559989686789
chr4	36294000	36295000	1.1471938753662885
chr4	36294100	36295100	1.4069929299588395
chr4	36294200	36295200	1.3637918532019442
chr4	36294300	36295300	1.1541066357167555
chr4	36294400	36295400	1.0235306730847626
chr4	36294500	36295500	1.3705585738456174
chr4	36294600	36295600	1.7223647878157256
chr4	36294700	36295700	1.3407702177676133
chr4	36294800	36295800	1.8971414821052648
chr4	36294900	36295900	2.191130367019096
chr4	36295000	36296000	2.0098074251877778
chr4	36295100	36296100	1.5868933839961938
chr4	36295200	36296200	1.7173544762115145
chr4	36295300	36296300	1.579889414566542
chr4	36295400	36296400	1.3851335486760143
chr4	36295500	36296500	1.0016516769704265
chr4	36295600	36296600	1.2239058413156192
chr4	36295700	36296700	1.6444559960329819
chr4	36295800	36296800	1.0468985520027314
chr4	36295900	36296900	0.8606092039114517
chr4	36296000	36297000	0.9613314442020585
chr4	36296100	36297100	0.7916678522205207
chr4	36296200	36297200	0.4911061525449166
chr4	36296300	36297300	0.31654223043567425
chr4	36296400	36297400	0.18553852715506947
chr4	36296500	36297500	0.8043571211084334
chr4	36296600	36297600	0.8508206690844514
chr4	36296700	36297700	0.9797039861598212
chr4	36296800	36297800	0.9716256921871744
chr4	36296900	36297900	0.5654006207319182
chr4	36297000	36298000	0.7278329587069068
chr4	36297100	36298100	1.1250519941026909
chr4	36297200	36298200	0.8174540054752074
chr4	36297300	36298300	0.5529172284314555
chr4	36297400	36298400	0.5927585547528161
chr4	36297500	36298500	0.5810374237167999
chr4	36297600	36298600	1.0666328815404436
chr4	36297700	36298700	0.7731674050639112
chr4	36297800	36298800	1.063758080678617
chr4	36297900	36298900	1.2885547079255348
chr4	36298000	36299000	1.1932622166775253
chr4	36298100	36299100	0.8350996799834501
chr4	36298200	36299200	0.8020840563853547
chr4	36298300	36299300	0.9574426602028168
chr4	36298400	36299400	0.9771223049907741
chr4	36298500	36299500	0.1921751074146616
chr4	36298600	36299600	-0.4379599074967688
chr4	36298700	36299700	-0.4831193699440062
chr4	36298800	36299800	-0.4216727196776012
chr4	36298900	36299900	-0.6600280197910556
chr4	36299000	36300000	-1.5053768230146798
chr4	36299100	36300100	-1.3061242893384324
chr4	36299200	36300200	-0.9415336649898576
chr4	36299300	36300300	-0.8839204494941991
chr4	36299400	36300400	-1.0330934664045692
chr4	36299500	36300500	-0.6507368953900301
chr4	36299600	36300600	-0.8233875301152006
chr4	36299700	36300700	-0.8174166083242097
chr4	36299800	36300800	-1.1478525798762578
chr4	36299900	36300900	-0.6786581707028011
chr4	36300000	36301000	0.274605838169567
chr4	36300100	36301100	0.3815767810349198
chr4	36300200	36301200	0.15622028341886166
chr4	36300300	36301300	0.5340411374723203
chr4	36300400	36301400	1.122000411981165
chr4	36300500	36301500	0.3895000798054924
chr4	36300600	36301600	0.7236501622768794
chr4	36300700	36301700	1.0297247821144664
chr4	36300800	36301800	1.4421902924794303
chr4	36300900	36301900	0.5494249098764922
chr4	36301000	36302000	0.6547675581487603
chr4	36301100	36302100	0.6598693270187028
chr4	36301200	36302200	0.8031926947632549
chr4	36301300	36302300	0.27793454932533296
chr4	36301400	36302400	0.020862866265793985
chr4	36301500	36302500	0.8583028040905604
chr4	36301600	36302600	0.6779044239811024
chr4	36301700	36302700	0.5098671635945758
chr4	36301800	36302800	0.3729039083490244
chr4	36301900	36302900	1.5077752424683315
chr4	36302000	36303000	1.5334076459390145
chr4	36302100	36303100	1.1237400044417771
chr4	36302200	36303200	1.2252889220060783
chr4	36302300	36303300	1.4370840225530936
chr4	36302400	36303400	1.6870240801686691
chr4	36302500	36303500	1.706367860367134
chr4	36302600	36303600	1.9662185781803136
chr4	36302700	36303700	1.9526980103831864
chr4	36302800	36303800	1.4286629660656471
chr4	36302900	36303900	1.3247680238632442
chr4	36303000	36304000	1.4262543810219537
chr4	36303100	36304100	1.668068393808296
chr4	36303200	36304200	1.5281823786982802
chr4	36303300	36304300	1.689687219871186
chr4	36303400	36304400	2.0763740652595843
chr4	36303500	36304500	1.9772702661804598
chr4	36303600	36304600	1.2618704949025548
chr4	36303700	36304700	0.8561093714160709
chr4	36303800	36304800	1.2147395831686605
chr4	36303900	36304900	0.8760677030468416
chr4	36304000	36305000	1.1352377580716246
chr4	36304100	36305100	0.9859361884032476
chr4	36304200	36305200	1.3757862523083666
chr4	36304300	36305300	0.3506631790531235
chr4	36304400	36305400	-0.5534844057248745
chr4	36304500	36305500	-0.6512095784447043
chr4	36304600	36305600	0.12357003929932532
chr4	36304700	36305700	0.34203984994579345
chr4	36304800	36305800	0.13904975806572084
chr4	36304900	36305900	0.2671238213693101
chr4	36305000	36306000	0.41628387015454543
chr4	36305100	36306100	0.2839723375606962
chr4	36305200	36306200	0.1826766221990285
chr4	36305300	36306300	1.4862344185411225
chr4	36305400	36306400	1.7139614195595672
chr4	36305500	36306500	1.5274457384892877
chr4	36305600	36306600	1.3190164821354555
chr4	36305700	36306700	1.4018486305788678
chr4	36305800	36306800	1.4606723049176888
chr4	36305900	36306900	1.4651793928368737
chr4	36306000	36307000	0.5817667845195695
chr4	36306100	36307100	1.3248208509903086
chr4	36306200	36307200	1.2926768760061798
chr4	36306300	36307300	0.6032048759138195
chr4	36306400	36307400	0.4328477907425177
chr4	36306500	36307500	0.1818757025313906
chr4	36306600	36307600	-0.20064969062193752
chr4	36306700	36307700	-0.21041835735112904
chr4	36306800	36307800	-0.1908395140010744
chr4	36306900	36307900	0.02788373840710636
chr4	36307000	36308000	0.36009720205514306
chr4	36307100	36308100	0.4267342727876258
chr4	36307200	36308200	0.3714449029810669
chr4	36307300	36308300	0.9414012320202932
chr4	36307400	36308400	1.0097129265720004
chr4	36307500	36308500	1.7395614804314894
chr4	36307600	36308600	1.8708897051259856
chr4	36307700	36308700	2.1454158483450523
chr4	36307800	36308800	2.0621044094397045
chr4	36307900	36308900	1.6741320753523048
chr4	36308000	36309000	1.7647028522604697
chr4	36308100	36309100	1.2417438778117096
chr4	36308200	36309200	1.2285756964054309
chr4	36308300	36309300	0.9688208093214694
chr4	36308400	36309400	1.2168550341048272
chr4	36308500	36309500	1.0110888524136021
chr4	36308600	36309600	2.1401340806867992
chr4	36308700	36309700	2.1279990090074468
chr4	36308800	36309800	2.0399099871103967
chr4	36308900	36309900	2.255706962458233
chr4	36309000	36310000	2.129580390486174
chr4	36309100	36310100	1.893129413446604
chr4	36309200	36310200	2.016204558396179
chr4	36309300	36310300	1.966746593241717
chr4	36309400	36310400	1.2318228103876028
chr4	36309500	36310500	0.673143306241561
chr4	36309600	36310600	0.5454859267581298
chr4	36309700	36310700	0.11686694854646755
chr4	36309800	36310800	-0.036326224371247384
chr4	36309900	36310900	-0.2409067973542082
chr4	36310000	36311000	-0.4662992628383393
chr4	36310100	36311100	-0.16082769124858148
chr4	36310200	36311200	-0.3037457022107822
chr4	36310300	36311300	-0.4086007769245876
chr4	36310400	36311400	0.07955472044003457
chr4	36310500	36311500	0.05961434507942759
chr4	36310600	36311600	-0.6594527143266639
chr4	36310800	36311800	-0.5321523005774713
chr4	36311500	36312500	-1.4023614375974294
chr4	36311600	36312600	-1.2629039880253603
chr4	36311700	36312700	-0.6300942088686209
chr4	36311800	36312800	-0.0735248919591629
chr4	36311900	36312900	-0.1972196080696035
chr4	36312000	36313000	0.5004045498164853
chr4	36312100	36313100	0.5907395022562335
chr4	36312200	36313200	0.4376332139140673
chr4	36312300	36313300	0.5876963763728592
chr4	36312400	36313400	0.935719559306696
chr4	36314800	36315800	0.7869900542122388
chr4	36314900	36315900	0.6580964791525258
chr4	36315000	36316000	0.817209462664236
chr4	36315100	36316100	0.5629901989187115
chr4	36315200	36316200	0.476237763288921
chr4	36315300	36316300	0.053129524146706575
chr4	36315400	36316400	-0.02683296108663684
chr4	36315500	36316500	-0.03810541967494183
chr4	36315600	36316600	0.16313200158985008
chr4	36315700	36316700	-0.09792890645748352
chr4	36315800	36316800	-1.2587771421034748
chr4	36315900	36316900	-1.0039493519266025
chr4	36316000	36317000	-1.0171759942225949
chr4	36316100	36317100	-1.1012264684046584
chr4	36316200	36317200	-1.073752891303512
chr4	36316300	36317300	0.01848874124642645
chr4	36316400	36317400	0.751706283326688
chr4	36316500	36317500	1.0687062032372956
chr4	36316600	36317600	0.7259616027370492
chr4	36316700	36317700	0.7580885383793877
chr4	36316800	36317800	0.8657609450463442
chr4	36316900	36317900	0.9103706474937094
chr4	36317000	36318000	1.1245067684929153
chr4	36317100	36318100	0.8783841200876498
chr4	36317200	36318200	0.9577607174804984
chr4	36317300	36318300	0.4196183127644556
chr4	36317400	36318400	-0.1814486478316031
chr4	36317500	36318500	-0.318428510778011
chr4	36317600	36318600	-0.13417562236265396
chr4	36318000	36319000	-1.4024257669604956
chr4	36318500	36319500	-1.318370251849211
chr4	36318600	36319600	-1.3404333502356691
chr4	36318700	36319700	-1.2594156133378485
chr4	36318800	36319800	-0.900204234396676
chr4	36318900	36319900	-0.4866880358200354
chr4	36319000	36320000	-0.007784456143819549
chr4	36319100	36320100	-0.1932926934129288
chr4	36319200	36320200	-0.1542043153490531
chr4	36319300	36320300	-0.11912004316873535
chr4	36319400	36320400	1.1487506382080728
chr4	36319500	36320500	1.001523390521316
chr4	36319600	36320600	1.2464621760361816
chr4	36319700	36320700	0.7447041296184168
chr4	36319800	36320800	1.0055300791648651
chr4	36319900	36320900	1.2830311307701348
chr4	36320000	36321000	1.7910071555719453
chr4	36320100	36321100	1.950435935563029
chr4	36320200	36321200	1.8790179232434048
chr4	36320300	36321300	1.8218265268348883
chr4	36320400	36321400	1.415270641361592
chr4	36320500	36321500	1.822695485116768
chr4	36320600	36321600	2.2763678681527297
chr4	36320700	36321700	2.354350400836564
chr4	36320800	36321800	2.3259678687649123
chr4	36320900	36321900	2.5622863858866216
chr4	36321000	36322000	2.1640677618274546
chr4	36321100	36322100	1.8864616464097208
chr4	36321200	36322200	2.0410897148037423
chr4	36321300	36322300	1.7394834939327894
chr4	36321400	36322400	1.8518832951106319
chr4	36321500	36322500	2.3650806924721297
chr4	36321600	36322600	1.8201210408107569
chr4	36321700	36322700	1.6164186472477642
chr4	36321800	36322800	1.363002767596178
chr4	36321900	36322900	0.9146450998163292
chr4	36322000	36323000	0.8199264084833735
chr4	36322100	36323100	0.9311871676844716
chr4	36322200	36323200	0.9908926175668382
chr4	36322300	36323300	1.4406916862660062
chr4	36322400	36323400	1.3121288687811374
chr4	36322500	36323500	0.1943089989699672
chr4	36323600	36324600	-0.47062782852845
chr4	36323700	36324700	-0.6753258030517961
chr4	36323800	36324800	-0.9690238116485004
chr4	36323900	36324900	-1.0712468474622725
chr4	36324000	36325000	-1.3701330285685167
chr4	36324100	36325100	-1.2981547349427751
chr4	36324200	36325200	0.29996212521799576
chr4	36324300	36325300	0.34793814780155463
chr4	36324400	36325400	-0.08911181357625307
chr4	36324500	36325500	0.03480714954222202
chr4	36324600	36325600	-0.01773919795521918
chr4	36324700	36325700	0.7359724222730429
chr4	36324800	36325800	1.1649268274928943
chr4	36324900	36325900	1.5595271568921902
chr4	36325000	36326000	1.6631032366925185
chr4	36325100	36326100	1.4284912646435792
chr4	36325200	36326200	1.3140905118035775
chr4	36325300	36326300	1.3228789789440367
chr4	36325400	36326400	1.5226935565572126
chr4	36325500	36326500	1.2647329273835892
chr4	36325600	36326600	1.2651515030689249
chr4	36325700	36326700	0.9468950018433973
chr4	36325800	36326800	0.3176377170476783
chr4	36325900	36326900	0.10755190643585792
chr4	36326000	36327000	0.1202940197310078
chr4	36326100	36327100	0.03329537930834727
chr4	36326200	36327200	-0.4113051362072801
chr4	36326300	36327300	-0.7555938915848155
chr4	36326400	36327400	-0.22059286947082435
chr4	36326500	36327500	0.055388047686557286
chr4	36326600	36327600	-0.1810941643659288
chr4	36326700	36327700	-0.4001938160231683
chr4	36326800	36327800	-0.6285305513693971
chr4	36326900	36327900	-0.4318625822260537
chr4	36327000	36328000	-0.7335037925343002
chr4	36327100	36328100	-0.4537681366307354
chr4	36327200	36328200	-0.4865822733282821
chr4	36327300	36328300	-0.1034958286284478
chr4	36327400	36328400	-0.1400516018723342
chr4	36327500	36328500	-0.5423889017228034
chr4	36327600	36328600	-0.12209251243701905
chr4	36327700	36328700	0.3478464020857098
chr4	36327800	36328800	1.0790802465801403
chr4	36327900	36328900	0.8729966147488076
chr4	36328000	36329000	1.3922311154260258
chr4	36328100	36329100	1.5948070417395792
chr4	36328200	36329200	1.7680326182585455
chr4	36328300	36329300	1.986745698787998
chr4	36328400	36329400	1.9901523541071464
chr4	36328500	36329500	2.3314188408259047
chr4	36328600	36329600	1.7299799730761076
chr4	36328700	36329700	1.2898152342087907
chr4	36328800	36329800	0.7199599662373964
chr4	36328900	36329900	0.6454090095016983
chr4	36329000	36330000	0.06221946439657116
chr4	36329100	36330100	0.13575678080414286
chr4	36329200	36330200	-0.4242891640621786
chr4	36329300	36330300	-0.4484966252534397
chr4	36329400	36330400	-0.5550313624013938
chr4	36329500	36330500	-0.7598206287881797
chr4	36329600	36330600	-0.5208631739052744
chr4	36329700	36330700	-0.5746726766360071
chr4	36329800	36330800	-0.6070902614056612
chr4	36329900	36330900	0.02993157168253292
chr4	36330000	36331000	0.8180926425794848
chr4	36330100	36331100	0.22757430866186104
chr4	36330200	36331200	0.4303375617077391
chr4	36330300	36331300	0.7404559395673808
chr4	36330400	36331400	1.0082657698345865
chr4	36330500	36331500	0.7591425210644219
chr4	36330600	36331600	0.720098048653914
chr4	36330700	36331700	1.0231947518040725
chr4	36330800	36331800	1.936151688808213
chr4	36330900	36331900	1.3590826072760396
chr4	36331000	36332000	0.967498386393847
chr4	36331100	36332100	1.3693811283930557
chr4	36331200	36332200	2.090394724237805
chr4	36331300	36332300	1.8883271542527291
chr4	36331500	36332500	1.669851779381259
chr4	36331600	36332600	1.5671280241879706
chr4	36331700	36332700	1.7100339536480271
chr4	36331800	36332800	0.8951440220687807
chr4	36331900	36332900	1.278253162878479
chr4	36332100	36333100	1.363340466076886
chr4	36332200	36333200	1.2421979236458995
chr4	36332300	36333300	0.8453950257242009
chr4	36332400	36333400	0.7825062925475685
chr4	36332500	36333500	1.4747354978782237
chr4	36332600	36333600	1.511267543057265
chr4	36332700	36333700	1.547207988966426
chr4	36332800	36333800	1.9293495631345168
chr4	36332900	36333900	1.824089164700296
chr4	36333000	36334000	1.4417408506940377
chr4	36333100	36334100	2.1514352093207134
chr4	36333200	36334200	1.8681909491662725
chr4	36333300	36334300	1.8996338500625256
chr4	36333400	36334400	1.8271550215039545
chr4	36333500	36334500	1.5782099728804109
chr4	36334100	36335100	0.17593343882973722
chr4	36334200	36335200	0.5302330237545204
chr4	36334300	36335300	-0.2376659151159901
chr4	36334400	36335400	0.13294622414750806
chr4	36334500	36335500	0.6911460773613932
chr4	36334600	36335600	1.2700190735990955
chr4	36334700	36335700	1.0676851249769057
chr4	36334800	36335800	1.080678933432364
chr4	36334900	36335900	0.9938370904209314
chr4	36335000	36336000	1.200467216449366
chr4	36335100	36336100	1.253024469501657
chr4	36335200	36336200	0.8440345559481766
chr4	36335300	36336300	2.028112873473114
chr4	36335400	36336400	1.5956389574183938
chr4	36335900	36336900	-0.07863287636040953
chr4	36336000	36337000	-0.30613040069042835
chr4	36336100	36337100	0.04249330636338635
chr4	36336200	36337200	0.12977209894519132
chr4	36336300	36337300	0.025214173835242583
chr4	36336400	36337400	0.0888299225935825
chr4	36336500	36337500	0.5618811877674584
chr4	36336600	36337600	0.2106110796032213
chr4	36336700	36337700	0.7285041509858842
chr4	36336800	36337800	0.6518543711701769
chr4	36336900	36337900	1.2854744116095362
chr4	36337000	36338000	1.354808686078609
chr4	36337100	36338100	0.8356324098483566
chr4	36337200	36338200	1.0252421343534537
chr4	36337300	36338300	1.0395061532297796
chr4	36337400	36338400	1.1840335350538091
chr4	36337500	36338500	0.9107129109793148
chr4	36337600	36338600	1.0820503783451798
chr4	36337700	36338700	0.12718728856617054
chr4	36337800	36338800	0.3435776279955259
chr4	36337900	36338900	0.014876537371797732
chr4	36338000	36339000	-0.5791010854432479
chr4	36338100	36339100	0.12397527824410265
chr4	36338200	36339200	-0.11557154416309813
chr4	36338300	36339300	0.07661335567124537
chr4	36338400	36339400	0.3614411593716455
chr4	36338500	36339500	0.08409823570207661
chr4	36338600	36339600	-0.1038089906669824
chr4	36338700	36339700	0.0576334406061096
chr4	36338800	36339800	0.0727236962325104
chr4	36338900	36339900	0.2626055169457879
chr4	36339000	36340000	1.2690947660196321
chr4	36339100	36340100	0.7092930839822318
chr4	36339800	36340800	-0.07868550802987445
chr4	36339900	36340900	-0.9451280737191436
chr4	36340000	36341000	-0.8251766734390533
chr4	36340100	36341100	-1.0641227326472356
chr4	36340200	36341200	-0.5784666789634069
chr4	36340300	36341300	-0.4822618406342165
chr4	36340400	36341400	-0.1813041884633148
chr4	36340500	36341500	-0.258265954430951
chr4	36340600	36341600	-0.2412140583805372
chr4	36340700	36341700	-0.19781877635596867
chr4	36340800	36341800	-0.7651222915357836
chr4	36340900	36341900	-0.05340609462817277
chr4	36341000	36342000	0.2911504946901291
chr4	36341100	36342100	0.9799254966625972
chr4	36341200	36342200	0.5585131898073987
chr4	36341300	36342300	0.5530376917415031
chr4	36341400	36342400	0.009973751703213513
chr4	36341500	36342500	0.0921319642731022
chr4	36341600	36342600	0.028905005420861007
chr4	36341700	36342700	0.4090902666298415
chr4	36341800	36342800	0.7957522254626346
chr4	36341900	36342900	0.7321623176000106
chr4	36342900	36343900	1.4557508761078706
chr4	36343000	36344000	1.6637796316422178
chr4	36343100	36344100	1.3175906773224146
chr4	36343200	36344200	1.1728429424971252
chr4	36343300	36344300	0.9374977587740572
chr4	36343400	36344400	1.4519394547736761
chr4	36343500	36344500	1.7598297055825018
chr4	36343600	36344600	1.7945660817399918
chr4	36343700	36344700	1.922508017496914
chr4	36343800	36344800	2.0684429509467788
chr4	36343900	36344900	1.8550723658939967
chr4	36344000	36345000	1.2583970337643904
chr4	36344100	36345100	1.3156424601559955
chr4	36344200	36345200	1.031308775024278
chr4	36344300	36345300	1.0050393523785108
chr4	36344400	36345400	1.0263330517085698
chr4	36344500	36345500	0.6298012087633462
chr4	36344600	36345600	-0.1566582067570575
chr4	36344700	36345700	0.30722068340400505
chr4	36344800	36345800	0.8306189839399841
chr4	36344900	36345900	0.8329372689566849
chr4	36345000	36346000	1.671313511272839
chr4	36345100	36346100	1.7667774385616877
chr4	36345200	36346200	2.0049740003342817
chr4	36345300	36346300	2.584575010687385
chr4	36345400	36346400	2.6312244382427075
chr4	36345500	36346500	2.6857060090993485
chr4	36345600	36346600	2.811418945820776
chr4	36345700	36346700	2.5902255880576357
chr4	36345800	36346800	1.924713186011476
chr4	36345900	36346900	1.979197159374549
chr4	36346000	36347000	1.1699321655522144
chr4	36346100	36347100	0.8337674488052181
chr4	36346200	36347200	0.9642577854209254
chr4	36346300	36347300	0.6219230569801718
chr4	36346400	36347400	0.1263869988836788
chr4	36346500	36347500	0.045784149291345035
chr4	36346600	36347600	1.2000998912215817
chr4	36346700	36347700	1.23550209950554
chr4	36346800	36347800	1.00739142127298
chr4	36346900	36347900	1.3800538819691393
chr4	36347000	36348000	1.7845618478286345
chr4	36347100	36348100	1.8148214020724969
chr4	36347200	36348200	1.6923385933718351
chr4	36347300	36348300	1.8608641453086028
chr4	36347400	36348400	2.3544620768328364
chr4	36347500	36348500	1.8203412926076368
chr4	36347600	36348600	1.5005487136662186
chr4	36347700	36348700	1.6022804218543232
chr4	36347800	36348800	2.030755674166408
chr4	36347900	36348900	1.4453779529904918
chr4	36348000	36349000	0.9245360232997828
chr4	36348100	36349100	1.042015267254771
chr4	36348200	36349200	0.8844302038070071
chr4	36348300	36349300	0.5265689242393141
chr4	36348400	36349400	0.4340753789552085
chr4	36348500	36349500	0.3902925363410932
chr4	36348600	36349600	0.5343431988297509
chr4	36348700	36349700	0.38135774417660895
chr4	36348800	36349800	0.17449501191946168
chr4	36348900	36349900	0.01649915745373278
chr4	36349000	36350000	-0.15381729859043108
chr4	36349100	36350100	0.02711090725838427
chr4	36349200	36350200	0.02149089952991572
chr4	36349300	36350300	0.06551724915743379
chr4	36349400	36350400	-0.6637260658428761
chr4	36349500	36350500	-0.6298043642456335
chr4	36349600	36350600	-0.532224809900609
chr4	36349700	36350700	-0.6940062324049351
chr4	36349800	36350800	-0.5361838420913477
chr4	36349900	36350900	0.34480621710924914
chr4	36350000	36351000	0.8347775451866544
chr4	36350100	36351100	0.672601832918805
chr4	36350200	36351200	1.0171834743328216
chr4	36350300	36351300	1.1874100862503831
chr4	36350400	36351400	1.0814294195846526
chr4	36350500	36351500	1.5686750969196743
chr4	36350600	36351600	0.7451900626954437
chr4	36350700	36351700	0.5401024651132078
chr4	36350800	36351800	0.011764400777636914
chr4	36350900	36351900	-0.8622740432397542
chr4	36351000	36352000	-0.6566689357915768
chr4	36351100	36352100	-0.5587580170232489
chr4	36351200	36352200	-1.0100186137056293
chr4	36351300	36352300	-1.240109857762768
chr4	36351400	36352400	-0.6308483317644016
chr4	36351500	36352500	-0.8579880405378948
chr4	36351600	36352600	-0.10942065665280476
chr4	36352400	36353400	-0.18595146730606246
chr4	36352500	36353500	-0.27469203840293616
chr4	36352600	36353600	0.06539444047446719
chr4	36352700	36353700	0.07577232975716362
chr4	36352800	36353800	0.2317892492603972
chr4	36352900	36353900	0.12625648423871516
chr4	36353000	36354000	0.12667241325036113
chr4	36353100	36354100	-0.371698907617003
chr4	36353200	36354200	-0.18247950435681184
chr4	36353300	36354300	0.23383952238481515
chr4	36353400	36354400	0.3768657262585918
chr4	36354400	36355400	-0.2886707130839361
chr4	36354900	36355900	0.1514375695483586
chr4	36355000	36356000	0.11250310406877556
chr4	36355100	36356100	0.14611877177178612
chr4	36355200	36356200	-0.10388656301040088
chr4	36355300	36356300	0.22106097041371867
chr4	36355400	36356400	-0.2253278144198049
chr4	36355500	36356500	-0.3866741587179437
chr4	36356700	36357700	-0.6613048652507468
chr4	36356800	36357800	-0.6984613298586921
chr4	36356900	36357900	-0.5860415636868118
chr4	36357500	36358500	-0.8946682164461028
chr4	36357600	36358600	-1.2083604361908018
chr4	36357700	36358700	-1.2133296928326582
chr4	36357800	36358800	-1.1866422203707796
chr4	36357900	36358900	-1.2118371037921165
chr4	36358000	36359000	-1.176352685962752
chr4	36358100	36359100	-1.1615246523125282
chr4	36358200	36359200	-1.9666942022793947
chr4	36358300	36359300	-1.9411732071747207
chr4	36358400	36359400	-2.35730196670166
chr4	36358500	36359500	-1.7897801405086022
chr4	36358600	36359600	-1.743742247462429
chr4	36358700	36359700	-1.0260316595518066
chr4	36358800	36359800	-1.0641012078564869
chr4	36358900	36359900	-1.3570051543939323
chr4	36359000	36360000	-0.8393183162820401
chr4	36359100	36360100	-0.13537298628919958
chr4	36359200	36360200	0.6836227504896499
chr4	36359300	36360300	1.3675436983957452
chr4	36359400	36360400	1.614517238361758
chr4	36359500	36360500	1.8140348162603488
chr4	36359600	36360600	2.0375079888426018
chr4	36359700	36360700	1.6640809719620515
chr4	36359800	36360800	1.9619171836267937
chr4	36359900	36360900	2.4325311483091863
chr4	36360000	36361000	2.3506185274577907
chr4	36360100	36361100	1.5736610608366393
chr4	36360200	36361200	1.0331309507187634
chr4	36360300	36361300	0.8277614847213579
chr4	36360400	36361400	0.2592154784800008
chr4	36360500	36361500	0.761662620005536
chr4	36360600	36361600	1.1865639255445437
chr4	36360700	36361700	1.2061382219003418
chr4	36360800	36361800	1.0017816538471511
chr4	36360900	36361900	1.429922536582518
chr4	36361000	36362000	1.3920748384543384
chr4	36361100	36362100	1.157784404926082
chr4	36361200	36362200	1.6314214690743785
chr4	36361300	36362300	0.6007641276457772
chr4	36361400	36362400	1.0036649963067361
chr4	36361500	36362500	0.2770023802440106
chr4	36361600	36362600	-0.14958100083025572
chr4	36361700	36362700	0.15968872071112206
chr4	36361800	36362800	-0.1401046084959316
chr4	36361900	36362900	-0.7416789109248957
chr4	36362000	36363000	-1.0218806249994061
chr4	36362100	36363100	-0.5977646530332593
chr4	36362200	36363200	-1.0619404185567554
chr4	36362300	36363300	-0.5103998665410913
chr4	36362400	36363400	-1.2217383246356408
chr4	36362500	36363500	-0.6762150392486529
chr4	36362600	36363600	-0.9347986393302312
chr4	36362700	36363700	-0.974734529072349
chr4	36362800	36363800	-0.476100948349569
chr4	36362900	36363900	-0.4923841098891413
chr4	36363000	36364000	-0.9338226882196811
chr4	36363100	36364100	-0.9428116828020542
chr4	36363200	36364200	-0.9287245410170324
chr4	36363300	36364300	-0.5374560333935197
chr4	36363400	36364400	0.31845622551226643
chr4	36363500	36364500	0.2365558934632534
chr4	36363600	36364600	0.34467843756435984
chr4	36363700	36364700	-0.3363455778761437
chr4	36363800	36364800	-0.6020993823098459
chr4	36363900	36364900	-0.5399398017296199
chr4	36364000	36365000	-0.2783688559612972
chr4	36364100	36365100	-0.5218913769453457
chr4	36364200	36365200	-0.3529448162912111
chr4	36364300	36365300	-0.7187602727157975
chr4	36364400	36365400	-0.8398796579556156
chr4	36364500	36365500	-0.8888934759840577
chr4	36364600	36365600	-1.2828285029626951
chr4	36364700	36365700	-0.6853669896002288
chr4	36364800	36365800	-0.29330090145467186
chr4	36364900	36365900	0.09293056622525793
chr4	36365000	36366000	-0.26533073471298974
chr4	36365100	36366100	-0.10406741824290903
chr4	36365200	36366200	-0.005735360829785125
chr4	36365300	36366300	-0.6938786502735368
chr4	36365400	36366400	-0.25668079346942313
chr4	36365500	36366500	-0.8479890579406592
chr4	36365600	36366600	-0.4902793371084145
chr4	36365700	36366700	-0.3300610388406006
chr4	36365800	36366800	-0.4740524316056078
chr4	36366200	36367200	-0.3152696296359899
chr4	36366700	36367700	0.05201246795636698
chr4	36366800	36367800	-0.15461963412376215
chr4	36366900	36367900	-0.5045614980539925
chr4	36367000	36368000	-1.262803462398528
chr4	36367100	36368100	-0.6153614156308317
chr4	36367200	36368200	0.2316464445454937
chr4	36367300	36368300	0.08987897040108808
chr4	36367400	36368400	-0.03840607343805425
chr4	36367500	36368500	0.5080203180655892
chr4	36367600	36368600	0.15590376761912228
chr4	36367700	36368700	0.5415410931752193
chr4	36367800	36368800	0.2100216312110952
chr4	36367900	36368900	-0.6009699997177989
chr4	36368000	36369000	-0.46808108844282387
chr4	36368100	36369100	-1.0812340823072708
chr4	36368200	36369200	-1.9800307350594109
chr4	36368300	36369300	-2.2714345083970566
chr4	36368400	36369400	-2.1049752697458333
chr4	36368500	36369500	-2.164664904269834
chr4	36368600	36369600	-2.386286169241042
chr4	36368700	36369700	-2.5648066436309382
chr4	36368800	36369800	-2.4725087201313936
chr4	36368900	36369900	-1.774913003596697
chr4	36369000	36370000	-2.133399944223814
chr4	36369100	36370100	-2.477258236944905
chr4	36369200	36370200	-1.4792039894434157
chr4	36369300	36370300	-0.3839293321263292
chr4	36369400	36370400	-0.6114154022477049
chr4	36369500	36370500	-0.5710080913829756
chr4	36369600	36370600	-0.13015281851170374
chr4	36369700	36370700	0.22015038486603256
chr4	36369800	36370800	0.451072890781525
chr4	36369900	36370900	0.7163223073322206
chr4	36370000	36371000	1.0388126977848617
chr4	36370100	36371100	1.8895546041373272
chr4	36370200	36371200	1.1464143230276629
chr4	36370300	36371300	0.6780708409942042
chr4	36370400	36371400	1.303475372419834
chr4	36370500	36371500	0.09674051249717938
chr4	36370600	36371600	0.06504886371991762
chr4	36370700	36371700	0.27136525821669866
chr4	36370800	36371800	0.16979050793824646
chr4	36370900	36371900	-0.469860818317045
chr4	36371000	36372000	-1.054353118066795
chr4	36371100	36372100	-1.3479164504039167
chr4	36371200	36372200	-1.0895637150982762
chr4	36371300	36372300	-1.1363937942683595
chr4	36371400	36372400	-1.7415080648575196
chr4	36371500	36372500	-0.5103293318099612
chr4	36371600	36372600	-0.4143235934656932
chr4	36371700	36372700	-1.4300221703505165
chr4	36371800	36372800	-1.8138626230758417
chr4	36371900	36372900	-1.0137429303873338
chr4	36372000	36373000	-0.2009157390017071
chr4	36372100	36373100	-0.17298269055174784
chr4	36372200	36373200	-0.621399779834969
chr4	36372300	36373300	-0.6075098486602502
chr4	36372400	36373400	-0.5744994847255747
chr4	36372500	36373500	-0.5732036634093779
chr4	36372600	36373600	-0.5541407588548233
chr4	36372700	36373700	-1.2446713895252062
chr4	36372800	36373800	-1.2096385042219842
chr4	36376000	36377000	-1.2669570832278831
chr4	36376100	36377100	-1.416560795189902
chr4	36376200	36377200	-1.1836732143825652
chr4	36376300	36377300	-2.095366202373048
chr4	36376400	36377400	-2.628802539780835
chr4	36376500	36377500	-1.9565833762302784
chr4	36376600	36377600	-1.6592915896777911
chr4	36376700	36377700	-1.7662319375722342
chr4	36376800	36377800	-1.6819367590784873
chr4	36376900	36377900	-0.9839998332885554
chr4	36377000	36378000	-1.184526660485671
chr4	36377100	36378100	-0.9045108063611821
chr4	36377200	36378200	-1.1130767700898154
chr4	36377300	36378300	-0.6381395664091241
chr4	36377400	36378400	-0.32504592847594466
chr4	36377500	36378500	-1.4194602181796387
chr4	36377600	36378600	-1.2639982940180157
chr4	36377700	36378700	-1.2837474548942325
chr4	36377800	36378800	-1.1699243766928908
chr4	36377900	36378900	-1.6955674766146094
chr4	36378000	36379000	-1.435847357916146
chr4	36378100	36379100	-1.9391315851038944
chr4	36378200	36379200	-1.6742375863737176
chr4	36378300	36379300	-1.6371606695692105
chr4	36378400	36379400	-1.5871318771827638
chr4	36378500	36379500	-1.2137005502239917
chr4	36378600	36379600	-2.081776325150269
chr4	36378700	36379700	-2.5754469327169534
chr4	36378800	36379800	-2.9167941174973064
chr4	36378900	36379900	-3.113267911508727
chr4	36379000	36380000	-3.180601335688585
chr4	36379100	36380100	-3.4632408912216825
chr4	36379200	36380200	-3.6866406507549234
chr4	36379300	36380300	-3.7235455232229815
chr4	36379400	36380400	-3.662123031523704
chr4	36379500	36380500	-3.3885689720564423
chr4	36379600	36380600	-2.9539352647815047
chr4	36380900	36381900	-2.23688505613638
chr4	36381000	36382000	-2.2945401415243336
chr4	36381100	36382100	-2.2385209296672963
chr4	36381200	36382200	-1.7518352820326428
chr4	36381300	36382300	-1.7631047703775728
chr4	36381400	36382400	-1.9144107921154507
chr4	36382500	36383500	-0.9235534326095528
chr4	36382600	36383600	-1.3590087549078729
chr4	36382700	36383700	-0.17096992450505533
chr4	36382800	36383800	-0.2371264996266105
chr4	36382900	36383900	-0.3769875844997383
chr4	36383000	36384000	0.039498267044453444
chr4	36383100	36384100	-0.9583302760097776
chr4	36383200	36384200	-2.6417132482100625
chr4	36384200	36385200	0.94699286140897
chr4	36384300	36385300	1.3819661178470373
chr4	36384400	36385400	1.0155318269619062
chr4	36384500	36385500	1.2986188111358503
chr4	36384600	36385600	1.1938313822362991
chr4	36384700	36385700	0.7778938737488788
chr4	36384800	36385800	0.6870048172967133
chr4	36384900	36385900	1.0829374830555667
chr4	36385000	36386000	0.6046264746445925
chr4	36385100	36386100	1.070016450178245
chr4	36385200	36386200	1.0930352212853331
chr4	36385300	36386300	0.6048007085729957
chr4	36385400	36386400	0.9951751193811404
chr4	36385500	36386500	1.1651231259096069
chr4	36385600	36386600	1.0682644638727818
chr4	36385700	36386700	1.4833349914790066
chr4	36385800	36386800	1.8000113003943452
chr4	36385900	36386900	0.44325834570114986
chr4	36386000	36387000	0.9837882494132574
chr4	36386100	36387100	1.3166175656860042
chr4	36386200	36387200	0.8344438463015251
chr4	36386300	36387300	0.7731042455783719
chr4	36386400	36387400	0.1572006855557392
chr4	36386500	36387500	0.6673277598588613
chr4	36386600	36387600	0.8187328542433466
chr4	36386700	36387700	0.7478938263302524
chr4	36386800	36387800	0.6598499002442887
chr4	36386900	36387900	1.4591256532934165
chr4	36387000	36388000	1.0141355483943277
chr4	36387100	36388100	0.7005526148169197
chr4	36387200	36388200	1.0842666090346171
chr4	36387300	36388300	1.5385264798538134
chr4	36387400	36388400	1.1483724867093958
chr4	36387500	36388500	0.6557562245662518
chr4	36387600	36388600	0.2654841337680421
chr4	36387700	36388700	-0.06539247309404876
chr4	36387800	36388800	-0.6007162234255977
chr4	36387900	36388900	-0.3393763504032791
chr4	36388000	36389000	-0.26008233982588913
chr4	36388100	36389100	-0.1306196834602948
chr4	36388200	36389200	-0.10746355904848516
chr4	36388300	36389300	-0.6514486287880585
chr4	36388400	36389400	-0.6216627128067265
chr4	36388500	36389500	-0.413801768215515
chr4	36388600	36389600	-0.26394735896779803
chr4	36388700	36389700	0.12179546874094968
chr4	36388800	36389800	0.6512977263247621
chr4	36388900	36389900	0.7222166450460165
chr4	36389000	36390000	0.9377143460864948
chr4	36389100	36390100	0.5771587312269532
chr4	36389200	36390200	0.21186120739505426
chr4	36389300	36390300	0.5340284465215628
chr4	36389400	36390400	1.5231736589334033
chr4	36389500	36390500	1.8271486136594648
chr4	36389600	36390600	1.955262060463244
chr4	36389700	36390700	1.3794722080409314
chr4	36389800	36390800	1.1203652181051476
chr4	36389900	36390900	0.7009323844703017
chr4	36390000	36391000	0.8113051920778146
chr4	36390100	36391100	0.8017584843414808
chr4	36390200	36391200	1.195483223278932
chr4	36390300	36391300	1.0128787346783041
chr4	36390400	36391400	0.6780218931708463
chr4	36390500	36391500	0.033396363210245306
chr4	36390600	36391600	0.15941094216506338
chr4	36390700	36391700	0.8221318626561155
chr4	36390800	36391800	1.150996010370146
chr4	36390900	36391900	1.0587915748564272
chr4	36391000	36392000	1.1902824684741398
chr4	36391100	36392100	1.2345306603822341
chr4	36391200	36392200	0.9854358208359806
chr4	36391300	36392300	1.1673395385524228
chr4	36391400	36392400	1.2810628244964422
chr4	36391500	36392500	2.1896924493399057
chr4	36391600	36392600	1.652140938773218
chr4	36391700	36392700	1.6182080529006049
chr4	36391800	36392800	1.3769943166915215
chr4	36391900	36392900	1.458236426861599
chr4	36392000	36393000	1.251271701890918
chr4	36392100	36393100	1.195898131137137
chr4	36392200	36393200	0.9917776983756768
chr4	36392300	36393300	1.3184687319246116
chr4	36392400	36393400	1.3188409628097841
chr4	36392500	36393500	0.5923694730273847
chr4	36392600	36393600	0.620524746478352
chr4	36392700	36393700	0.3215984861054417
chr4	36392800	36393800	-0.2999256939880955
chr4	36392900	36393900	0.06679584098559267
chr4	36393000	36394000	-0.3760170567452586
chr4	36393100	36394100	-0.07863061654749047
chr4	36393200	36394200	0.09697195057014517
chr4	36393300	36394300	-0.44232154081226976
chr4	36393400	36394400	-0.4684739206988816
chr4	36393500	36394500	-0.3605444984755203
chr4	36393600	36394600	-0.7827825695001032
chr4	36393700	36394700	-0.267654326077725
chr4	36393800	36394800	0.5193926030974599
chr4	36393900	36394900	0.002115566758920446
chr4	36394000	36395000	0.44581983590547564
chr4	36394100	36395100	-0.2187772692468752
chr4	36394200	36395200	-0.8005394361736835
chr4	36394300	36395300	-0.5756486752086543
chr4	36394400	36395400	-1.4225590587335548
chr4	36394500	36395500	-1.1997190294452158
chr4	36394600	36395600	-0.13064308071871428
chr4	36394700	36395700	-0.12295579873677208
chr4	36394800	36395800	-0.700796255361529
chr4	36394900	36395900	-0.35090513335774265
chr4	36395000	36396000	-0.6880098525888108
chr4	36395100	36396100	0.009663522118930484
chr4	36395200	36396200	0.26855932695668994
chr4	36395300	36396300	-0.08799722616888256
chr4	36395400	36396400	-0.33494187463501
chr4	36395500	36396500	0.05375163487212727
chr4	36395600	36396600	-0.16375840057042654
chr4	36395700	36396700	-0.4830833218141592
chr4	36395800	36396800	-0.3764061867925991
chr4	36395900	36396900	-0.3659369665011975
chr4	36396000	36397000	-0.044412303693147595
chr4	36396100	36397100	-0.17580686100472198
chr4	36396200	36397200	0.1295995313453368
chr4	36396300	36397300	0.461755303827147
chr4	36396400	36397400	1.4178829095318002
chr4	36396500	36397500	0.8119721314906251
chr4	36396600	36397600	0.3276185972202646
chr4	36396700	36397700	0.655405309264449
chr4	36396800	36397800	0.7464696399786194
chr4	36396900	36397900	0.08993410945793286
chr4	36397000	36398000	0.18722209672765458
chr4	36397100	36398100	0.4245186207700236
chr4	36397200	36398200	0.07087419966246772
chr4	36397300	36398300	0.2650413477428185
chr4	36397400	36398400	0.2746347472705631
chr4	36397500	36398500	-0.20060780264991548
chr4	36397600	36398600	0.0922882109716666
chr4	36397700	36398700	-0.5934440072651458
chr4	36397800	36398800	-0.5928139272022669
chr4	36397900	36398900	-0.3555997043193469
chr4	36398000	36399000	-0.9251787519536621
chr4	36398100	36399100	-1.0186342301774671
chr4	36398200	36399200	-0.6234483022304175
chr4	36398300	36399300	-0.8551105570072685
chr4	36398400	36399400	-0.6394601450157128
chr4	36398500	36399500	0.3036066782212088
chr4	36398600	36399600	0.11425239356296038
chr4	36398700	36399700	0.548657550776931
chr4	36398800	36399800	0.587447534574805
chr4	36398900	36399900	0.7379726042706273
chr4	36399000	36400000	1.0940949443300547
chr4	36399100	36400100	0.030054066822953963
chr4	36399200	36400200	0.1835060692807423
chr4	36399300	36400300	0.059808971803362164
chr4	36399400	36400400	0.09955615188797848
chr4	36399500	36400500	-0.5059335095361481
chr4	36399600	36400600	-0.3106006228954132
chr4	36399700	36400700	-0.6376357858267713
chr4	36399800	36400800	-0.7685015921099482
chr4	36399900	36400900	-1.3613192737256647
chr4	36400000	36401000	-1.6379585880786571
chr4	36400100	36401100	-0.8521979066543898
chr4	36400200	36401200	-0.7821514608669463
chr4	36400300	36401300	-0.30746395779585634
chr4	36400400	36401400	-0.5594161188948643
chr4	36400500	36401500	-0.34041154804628165
chr4	36400600	36401600	-0.4444032145140928
chr4	36400700	36401700	-0.5295174386846114
chr4	36400800	36401800	-0.5832707726652083
chr4	36400900	36401900	-0.0945900915564568
chr4	36401000	36402000	0.20012815111546536
chr4	36401100	36402100	0.23997145466710024
chr4	36401200	36402200	0.5192074409085551
chr4	36401300	36402300	-0.6056983110373979
chr4	36401400	36402400	-0.6126161869588849
chr4	36401500	36402500	-0.7389489067534436
chr4	36401600	36402600	-0.1988937405027396
chr4	36401700	36402700	-0.3159866843237953
chr4	36401800	36402800	0.2305186360079676
chr4	36401900	36402900	-0.03592642420261562
chr4	36402000	36403000	-0.044605930944089225
chr4	36402100	36403100	0.03747555614331457
chr4	36402200	36403200	-0.003308451484405753
chr4	36402300	36403300	0.6508011832241958
chr4	36402400	36403400	0.4371633718749316
chr4	36402500	36403500	0.6190348002473695
chr4	36402600	36403600	-0.04783005638028855
chr4	36402700	36403700	-0.37283937693900576
chr4	36402800	36403800	-0.7366145631722235
chr4	36402900	36403900	0.01629626121972639
chr4	36403000	36404000	-0.4307101727346997
chr4	36403100	36404100	-0.7931065226297478
chr4	36403200	36404200	-1.1234589085907158
chr4	36403300	36404300	-1.649832257301282
chr4	36403400	36404400	-1.5568650705155778
chr4	36403500	36404500	-1.3091351172982282
chr4	36403600	36404600	-0.7153019743158824
chr4	36403700	36404700	-0.17164329494534575
chr4	36403800	36404800	0.3083823014390168
chr4	36403900	36404900	0.5997144531978088
chr4	36404000	36405000	1.3170978951223373
chr4	36404100	36405100	1.416904159001308
chr4	36404200	36405200	1.3921404922113918
chr4	36404300	36405300	1.7026908997746395
chr4	36404400	36405400	1.8774668466206883
chr4	36404500	36405500	1.4613227048880246
chr4	36404600	36405600	1.0839127519137997
chr4	36404700	36405700	1.2147189427549856
chr4	36404800	36405800	0.950797113589756
chr4	36404900	36405900	0.9150689496264665
chr4	36405000	36406000	0.3233822695449356
chr4	36405100	36406100	-0.1587874567538153
chr4	36405200	36406200	0.0071423058055165856
chr4	36405300	36406300	-0.4131323172609855
chr4	36405400	36406400	-0.8791468395034493
chr4	36405500	36406500	-0.8941871015143293
chr4	36405600	36406600	-0.5777852744845595
chr4	36405700	36406700	-0.4796118829532077
chr4	36405800	36406800	-0.6020107174202436
chr4	36405900	36406900	-0.8832701189234817
chr4	36406000	36407000	-0.23549292417071166
chr4	36406100	36407100	0.3707571547780795
chr4	36406200	36407200	0.5844001344641027
chr4	36406300	36407300	0.7532865203048972
chr4	36406400	36407400	0.9311264775035616
chr4	36406500	36407500	1.3674920277110525
chr4	36406600	36407600	1.421015467927306
chr4	36406700	36407700	0.8803987428216864
chr4	36406800	36407800	0.1635356302687319
chr4	36406900	36407900	0.5232560548204771
chr4	36409100	36410100	0.7549864137872183
chr4	36409200	36410200	0.7182183930917634
chr4	36409300	36410300	0.6069501216808836
chr4	36409400	36410400	0.3411901816641967
chr4	36409500	36410500	-0.07222790091715367
chr4	36409600	36410600	-1.1678646762275826
chr4	36409700	36410700	-1.02382269428419
chr4	36409800	36410800	-1.3385692839023136
chr4	36409900	36410900	-0.5427630672127065
chr4	36410000	36411000	-0.11084438914927529
chr4	36410100	36411100	-0.28569296460559057
chr4	36410200	36411200	-0.9582772139325284
chr4	36410300	36411300	-0.6904047411078721
chr4	36410400	36411400	-0.3769484477792935
chr4	36410500	36411500	-0.2219440084837176
chr4	36410600	36411600	0.1693090153762549
chr4	36410700	36411700	0.16496010812838566
chr4	36410800	36411800	-0.21360081940351072
chr4	36410900	36411900	-0.4028658879111413
chr4	36411000	36412000	-0.8034926502169832
chr4	36411100	36412100	-0.7204537981814437
chr4	36411200	36412200	-0.2163832458631472
chr4	36411300	36412300	-0.8120948154537057
chr4	36411400	36412400	-0.8393140237256221
chr4	36411500	36412500	-0.6740149398954021
chr4	36411600	36412600	-1.0568365256589118
chr4	36411700	36412700	-0.9215983551821624
chr4	36411800	36412800	-0.8129106892452791
chr4	36411900	36412900	-1.4375638954842491
chr4	36412000	36413000	-1.4903123669397633
chr4	36412100	36413100	-1.7040815053406833
chr4	36412200	36413200	-2.493476080738456
chr4	36412300	36413300	-2.0784935323875056
chr4	36412400	36413400	-2.011466479724131
chr4	36412500	36413500	-1.8948244886983243
chr4	36412600	36413600	-1.6283372335206592
chr4	36412700	36413700	-1.7973644513948908
chr4	36412800	36413800	-1.7615499938471983
chr4	36412900	36413900	-1.0121095886926752
chr4	36413000	36414000	-0.3948319545702463
chr4	36413100	36414100	-0.5425759734819199
chr4	36413200	36414200	0.2983695422205892
chr4	36413300	36414300	0.3094970506806059
chr4	36413400	36414400	0.07740472799633544
chr4	36413500	36414500	0.06045103714098121
chr4	36413600	36414600	-0.15394539598532506
chr4	36413700	36414700	-0.28478899967426097
chr4	36413800	36414800	-0.5232286894431308
chr4	36413900	36414900	-0.7379444796297413
chr4	36414000	36415000	-1.0949781115866215
chr4	36414100	36415100	-0.5119505914898752
chr4	36414200	36415200	0.01117700194634051
chr4	36414300	36415300	0.061296377617709175
chr4	36414400	36415400	0.0528567279991748
chr4	36414500	36415500	-0.3795677661817895
chr4	36414600	36415600	-0.1838368538391877
chr4	36414700	36415700	-0.1043523158266056
chr4	36414800	36415800	-0.3908047132748907
chr4	36414900	36415900	-0.5004481375094628
chr4	36415000	36416000	0.07766679742997425
chr4	36415100	36416100	-0.7763877896321332
chr4	36415200	36416200	-1.4886834512847589
chr4	36415300	36416300	-1.1766177445828838
chr4	36415400	36416400	-1.3489480467066794
chr4	36415500	36416500	-1.1350883007729478
chr4	36415600	36416600	-0.9393222945563728
chr4	36415700	36416700	-0.8234904873826527
chr4	36415800	36416800	-0.15331715408345767
chr4	36415900	36416900	0.04935985467522085
chr4	36416000	36417000	-0.2759257893578041
chr4	36416100	36417100	0.3909791985435871
chr4	36416200	36417200	0.40376008663255625
chr4	36416300	36417300	-0.2910492032151491
chr4	36416400	36417400	0.4503965140143887
chr4	36416500	36417500	0.5403684036560202
chr4	36416600	36417600	0.5232401212111377
chr4	36416700	36417700	1.1772114486128331
chr4	36416800	36417800	0.4759150962726239
chr4	36416900	36417900	0.7079502621519602
chr4	36417000	36418000	1.095176306861083
chr4	36417100	36418100	1.1418216480111256
chr4	36417200	36418200	1.1662198581663126
chr4	36417300	36418300	0.5957762610667016
chr4	36417400	36418400	0.0466152261294761
chr4	36417500	36418500	0.2039339615741617
chr4	36417600	36418600	-0.3742328275845736
chr4	36417700	36418700	-0.8653321227828547
chr4	36417800	36418800	-0.710263857552342
chr4	36417900	36418900	-1.5346184277640518
chr4	36418000	36419000	-2.21704891239466
chr4	36418100	36419100	-2.2646483207097123
chr4	36418200	36419200	-1.9362061055916164
chr4	36418300	36419300	-1.2722435601410378
chr4	36418400	36419400	-1.329193558548572
chr4	36418500	36419500	-1.5841865839731872
chr4	36418600	36419600	-0.6612760912281682
chr4	36418700	36419700	-0.6097100870098593
chr4	36418800	36419800	0.2018799367573036
chr4	36418900	36419900	0.8252202248463594
chr4	36419000	36420000	1.1517945201280255
chr4	36419100	36420100	1.0361524403914213
chr4	36419200	36420200	0.7740302591222045
chr4	36419300	36420300	1.1454289182010422
chr4	36419400	36420400	1.663290221005156
chr4	36423800	36424800	-0.5336585677835188
chr4	36423900	36424900	-0.15514256257597667
chr4	36424000	36425000	0.12831976646752005
chr4	36424100	36425100	0.5171597618542079
chr4	36424200	36425200	0.3838331294170748
chr4	36424300	36425300	-0.3460812430709561
chr4	36424400	36425400	-0.6636597358375763
chr4	36424500	36425500	-0.7753872529315666
chr4	36424600	36425600	-0.5806991092999565
chr4	36424700	36425700	-0.3330823625354795
chr4	36424800	36425800	-1.1004685032295876
chr4	36424900	36425900	-1.5373561146048618
chr4	36425000	36426000	-1.7352637125466135
chr4	36425100	36426100	-2.042634320347614
chr4	36425200	36426200	-1.8338437091125632
chr4	36425300	36426300	-0.6991554727674761
chr4	36425400	36426400	-0.29935892882273113
chr4	36425500	36426500	-0.9948223252552278
chr4	36425600	36426600	-0.8653314733538614
chr4	36425700	36426700	-0.9378594543968021
chr4	36425800	36426800	-0.3890503032911704
chr4	36425900	36426900	0.5507600720549788
chr4	36426000	36427000	0.8338559286398826
chr4	36426100	36427100	1.2452989384379505
chr4	36426200	36427200	1.049414240223125
chr4	36426300	36427300	0.3190902477412553
chr4	36426400	36427400	0.6657392337890683
chr4	36426500	36427500	1.6448249461058655
chr4	36426600	36427600	2.503652250978949
chr4	36426700	36427700	2.4222414524498137
chr4	36426800	36427800	2.352361269657685
chr4	36426900	36427900	2.0975569365355
chr4	36427000	36428000	1.5348501829538965
chr4	36427100	36428100	0.8588027449614695
chr4	36427200	36428200	1.018919122615373
chr4	36427300	36428300	0.9178509265860324
chr4	36427400	36428400	0.4372751167813497
chr4	36427500	36428500	-0.4221923429436434
chr4	36427600	36428600	-1.7146109979317103
chr4	36427700	36428700	-1.9889337886771925
chr4	36427800	36428800	-2.0992244441077346
chr4	36427900	36428900	-2.663351266415543
chr4	36428000	36429000	-2.373837847853316
chr4	36428100	36429100	-1.8989322679799487
chr4	36428200	36429200	-2.9054244588168388
chr4	36428300	36429300	-3.2679856711372683
chr4	36428400	36429400	-3.200015935633917
chr4	36428500	36429500	-2.736219702950492
chr4	36428600	36429600	-2.718921033650319
chr4	36428700	36429700	-2.544646873439097
chr4	36428800	36429800	-1.8087919463029392
chr4	36428900	36429900	-1.1209778241775938
chr4	36429000	36430000	-1.1715426857960651
chr4	36429100	36430100	-1.081014256679978
chr4	36429200	36430200	0.01875095578020633
chr4	36429300	36430300	1.4949589956176563
chr4	36429400	36430400	2.047012986698383
chr4	36429500	36430500	2.7405322304076365
chr4	36429600	36430600	3.472038245225753
chr4	36429700	36430700	3.270359151277944
chr4	36429800	36430800	2.6091068793542647
chr4	36429900	36430900	2.3034435217113955
chr4	36430000	36431000	2.138844020125822
chr4	36430100	36431100	2.713364394749304
chr4	36430200	36431200	2.299300022176712
chr4	36430300	36431300	1.5268717480941805
chr4	36430400	36431400	0.7908327657688833
chr4	36430500	36431500	-0.5871625631551114
chr4	36430600	36431600	-0.8872343478754352
chr4	36430700	36431700	-0.6125990121721552
chr4	36430800	36431800	-0.6203855584303803
chr4	36430900	36431900	-0.5215247625614471
chr4	36431000	36432000	-0.7966146274779898
chr4	36431100	36432100	-1.6987090288229452
chr4	36431200	36432200	-1.9466961213832479
chr4	36431300	36432300	-1.7260125501890349
chr4	36431400	36432400	-0.8631976637614723
chr4	36431500	36432500	0.3367475429649365
chr4	36431600	36432600	0.16887622224254895
chr4	36431700	36432700	-0.12434049882784713
chr4	36431800	36432800	0.04486795364591591
chr4	36431900	36432900	-0.1140455040843247
chr4	36432000	36433000	0.1573906365949338
chr4	36432100	36433100	0.7415713932780749
chr4	36432200	36433200	0.949397994231668
chr4	36432300	36433300	0.5526806959584054
chr4	36432400	36433400	-0.04886805052636847
chr4	36432500	36433500	-0.6465481449974689
chr4	36432600	36433600	-0.5115267450218524
chr4	36432700	36433700	-0.5451963411512066
chr4	36432800	36433800	-0.4167854051233266
chr4	36432900	36433900	-0.4324637493822313
chr4	36433000	36434000	-0.5472383578480934
chr4	36433100	36434100	-1.1965840392499547
chr4	36433200	36434200	-0.9051398459499372
chr4	36434300	36435300	-0.5879758233207649
chr4	36434400	36435400	-0.6645063439335944
chr4	36434900	36435900	-0.933314952038134
chr4	36435000	36436000	-1.5472012251502156
chr4	36435100	36436100	-1.5960747975006986
chr4	36435200	36436200	-1.6060933383966476
chr4	36435300	36436300	-1.6593958325440683
chr4	36437400	36438400	-0.7671803344514269
chr4	36437500	36438500	-0.7050029277663471
chr4	36437600	36438600	-0.38026135887897183
chr4	36437700	36438700	-0.6571276424976656
chr4	36437800	36438800	0.30614093138914233
chr4	36437900	36438900	0.028635998348472518
chr4	36438000	36439000	0.552166115590174
chr4	36438100	36439100	0.4374757263208761
chr4	36438200	36439200	0.1819413383565876
chr4	36438300	36439300	-0.21385183269661465
chr4	36438400	36439400	-0.08718653422799932
chr4	36438500	36439500	-0.059364003598150035
chr4	36439500	36440500	0.3718444153750232
chr4	36439600	36440600	0.4575068099570677
chr4	36439700	36440700	0.14325410169364036
chr4	36439800	36440800	0.07051240560434653
chr4	36439900	36440900	0.04323471689106452
chr4	36440000	36441000	0.09612623976311147
chr4	36440100	36441100	0.3931156046495123
chr4	36440200	36441200	0.5370248227417916
chr4	36440300	36441300	0.246679138444754
chr4	36440400	36441400	0.18527067211067602
chr4	36440500	36441500	0.5137591973969157
chr4	36440600	36441600	0.4287684120291464
chr4	36440700	36441700	1.2301213227965333
chr4	36440800	36441800	1.683178512306282
chr4	36440900	36441900	0.592837697876451
chr4	36441000	36442000	0.07533946472035645
chr4	36441100	36442100	-0.4706010844839613
chr4	36441200	36442200	-0.6845337431337603
chr4	36441300	36442300	-0.8655545217179201
chr4	36441400	36442400	-0.9274779804869764
chr4	36441500	36442500	-1.099501084720667
chr4	36441600	36442600	-1.301351682493494
chr4	36441700	36442700	-2.5321878218671032
chr4	36441800	36442800	-3.2451213503997938
chr4	36441900	36442900	-1.3377479042864853
chr4	36442000	36443000	-0.808644297923512
chr4	36442100	36443100	0.003033663228944076
chr4	36442200	36443200	0.5719440818781748
chr4	36442300	36443300	-0.11119703271825404
chr4	36442400	36443400	-0.08367251496981115
chr4	36442500	36443500	-0.40301214766876187
chr4	36442600	36443600	-0.2002383234961169
chr4	36442700	36443700	-0.35016135098422524
chr4	36442800	36443800	0.10708663112059554
chr4	36442900	36443900	-0.34014120984125085
chr4	36443000	36444000	-0.3062354283671528
chr4	36443100	36444100	-0.8440092504255882
chr4	36443200	36444200	-1.3047412730179209
chr4	36443300	36444300	-0.9332305876465182
chr4	36443400	36444400	-0.4762088005025005
chr4	36443500	36444500	-0.2987570206633458
chr4	36443600	36444600	-0.6842816259777326
chr4	36443700	36444700	-0.056640413094350923
chr4	36443800	36444800	-0.1397376496173779
chr4	36443900	36444900	0.10911267288136466
chr4	36444000	36445000	0.43814323670734057
chr4	36444100	36445100	0.4200614333758957
chr4	36444200	36445200	0.2307269825466975
chr4	36444300	36445300	0.4726701352761177
chr4	36444400	36445400	-0.07754993636621302
chr4	36444500	36445500	0.008715531512477195
chr4	36444600	36445600	0.14528741931889216
chr4	36444700	36445700	0.9285976050273812
chr4	36444800	36445800	1.2268304860099777
chr4	36444900	36445900	1.3225357769721235
chr4	36445000	36446000	0.9836617000988774
chr4	36445100	36446100	0.8523225805356547
chr4	36445200	36446200	0.2069328695733016
chr4	36445300	36446300	0.17766947022212973
chr4	36445400	36446400	0.19517483062292168
chr4	36445500	36446500	0.4373764604526571
chr4	36445600	36446600	0.6773480837200598
chr4	36445700	36446700	-0.28087405691115885
chr4	36446200	36447200	1.1179600832910574
chr4	36446300	36447300	0.8239631184793472
chr4	36446400	36447400	0.7416345430592624
chr4	36446500	36447500	0.7081215800332266
chr4	36446600	36447600	0.6807608734579761
chr4	36446700	36447700	0.7022867446570659
chr4	36446800	36447800	0.7480925587899329
chr4	36446900	36447900	0.8621720880165179
chr4	36447000	36448000	0.8063603794540134
chr4	36447100	36448100	-0.2559006465961355
chr4	36447200	36448200	0.17486013585809004
chr4	36447300	36448300	-0.16317191934767694
chr4	36447400	36448400	0.647087349248717
chr4	36447500	36448500	0.9417533304004648
chr4	36447600	36448600	0.7497848426085326
chr4	36447700	36448700	0.7841157496343241
chr4	36447800	36448800	0.9120229095154307
chr4	36447900	36448900	1.1309862990408954
chr4	36448000	36449000	1.0633831168644106
chr4	36448100	36449100	1.3600886141377766
chr4	36448200	36449200	1.2018883789334478
chr4	36448300	36449300	1.891429627035968
chr4	36448400	36449400	1.4964734256322951
chr4	36448500	36449500	1.3710082191954491
chr4	36448600	36449600	1.826025483834352
chr4	36448700	36449700	1.932231366960156
chr4	36448800	36449800	1.8019093356306883
chr4	36448900	36449900	1.5554830525228116
chr4	36450200	36451200	-1.349476801078273
chr4	36450300	36451300	-1.5697168742406298
chr4	36450400	36451400	-1.5351754111766782
chr4	36450500	36451500	-1.9563232349715685
chr4	36450600	36451600	-2.0048293259769245
chr4	36450700	36451700	-1.8742152695912784
chr4	36450800	36451800	-1.8213012938369664
chr4	36450900	36451900	-1.4041663548223144
chr4	36451000	36452000	-0.7601892552828691
chr4	36451100	36452100	-0.4180383918829512
chr4	36451200	36452200	-0.8743382936800401
chr4	36451300	36452300	-0.5866097251213286
chr4	36451400	36452400	-0.5696681369913298
chr4	36451500	36452500	0.04707078851883376
chr4	36451600	36452600	-0.8521332374777739
chr4	36451700	36452700	-0.8280985136334407
chr4	36451800	36452800	-0.9314012928991194
chr4	36451900	36452900	-1.7027270430645722
chr4	36452000	36453000	-1.6213129869918208
chr4	36452100	36453100	-2.038772556417452
chr4	36452200	36453200	-1.1986359367350146
chr4	36452300	36453300	-1.3092642447420515
chr4	36452400	36453400	-1.265699310462015
chr4	36452500	36453500	-1.5667033694007426
chr4	36452600	36453600	-0.8753689660867259
chr4	36452700	36453700	-1.1945882722335313
chr4	36452800	36453800	-1.0652718402783905
chr4	36452900	36453900	0.002429656396400162
chr4	36453000	36454000	-0.43281314498491436
chr4	36453100	36454100	0.3447621687907427
chr4	36453200	36454200	0.0014164529483613707
chr4	36453300	36454300	0.04904930930204992
chr4	36453400	36454400	0.13150282207022365
chr4	36453500	36454500	0.10113197070441432
chr4	36453600	36454600	0.4196364305134753
chr4	36453700	36454700	0.7337288650609988
chr4	36453800	36454800	0.6548410557873018
chr4	36453900	36454900	-0.2503909348893133
chr4	36454000	36455000	-0.0034450319209370036
chr4	36454100	36455100	-0.06347120816523688
chr4	36454200	36455200	0.08141681057399325
chr4	36454300	36455300	-0.4636092097883897
chr4	36454400	36455400	-0.8980828834370023
chr4	36454500	36455500	-0.94661638909457
chr4	36454600	36455600	-1.4256251947208871
chr4	36454700	36455700	-1.840361442115356
chr4	36454800	36455800	-2.166754125260854
chr4	36454900	36455900	-1.3276222123575154
chr4	36455000	36456000	-1.3854164327449894
chr4	36455100	36456100	-1.7003465095232695
chr4	36455200	36456200	-1.8800409452417253
chr4	36455300	36456300	-1.4244861193743883
chr4	36455400	36456400	-1.0652461444027472
chr4	36455500	36456500	-1.1431218987236045
chr4	36455600	36456600	-0.8347954833840724
chr4	36456900	36457900	0.1693776803030265
chr4	36457000	36458000	-0.1029062364062325
chr4	36458100	36459100	0.3079516223901631
chr4	36458200	36459200	0.591002444813485
chr4	36458300	36459300	0.4170924282476294
chr4	36458400	36459400	0.5643089470624301
chr4	36458500	36459500	0.5527778501669679
chr4	36458600	36459600	0.7491564428419687
chr4	36458700	36459700	0.9496527888588744
chr4	36458800	36459800	0.6146145418104715
chr4	36458900	36459900	0.927192888958126
chr4	36459000	36460000	0.9986406843151958
chr4	36459100	36460100	0.6709790471875978
chr4	36459200	36460200	0.13313845108727873
chr4	36459300	36460300	0.1890505418769773
chr4	36459400	36460400	-0.5925089118548197
chr4	36459500	36460500	-0.6632994121482979
chr4	36459600	36460600	-0.04538989292301737
chr4	36459700	36460700	0.31931070828318536
chr4	36459800	36460800	0.257316930859057
chr4	36459900	36460900	-0.6691592705132615
chr4	36460000	36461000	-0.37189330931815706
chr4	36460100	36461100	-0.1974711358598608
chr4	36460200	36461200	0.01698687146240201
chr4	36461300	36462300	-0.17839096181244488
chr4	36461400	36462400	-0.224891027143017
chr4	36461500	36462500	0.3736870296007235
chr4	36461600	36462600	0.6134479415142627
chr4	36461800	36462800	0.8944482047056715
chr4	36461900	36462900	0.4252197631453284
chr4	36462000	36463000	-0.11217178548751114
chr4	36462100	36463100	1.7960206645753485
chr4	36462200	36463200	1.319215845788807
chr4	36462300	36463300	0.7446130974323905
chr4	36462400	36463400	0.6616566231086692
chr4	36462500	36463500	0.4739134615072553
chr4	36462600	36463600	0.367945205288589
chr4	36462700	36463700	0.1937765675621758
chr4	36462800	36463800	-0.022152225725697545
chr4	36462900	36463900	0.05618522126359392
chr4	36463000	36464000	0.03171275808062061
chr4	36463100	36464100	-0.8752373186635867
chr4	36463200	36464200	-0.7937409937271859
chr4	36463300	36464300	-0.7605008937103471
chr4	36463400	36464400	-0.9310333795856774
chr4	36463500	36464500	-0.296498292981738
chr4	36463600	36464600	-0.3841620555472591
chr4	36463700	36464700	0.1401406321292219
chr4	36463800	36464800	0.3395391550368171
chr4	36463900	36464900	0.8707452905478761
chr4	36464000	36465000	0.5306335956140347
chr4	36464100	36465100	0.6173913229609549
chr4	36464200	36465200	0.7367766667726812
chr4	36464300	36465300	0.3021682808894952
chr4	36464400	36465400	0.6608106418808579
chr4	36464500	36465500	0.337586126914307
chr4	36464600	36465600	0.1999300766818464
chr4	36464700	36465700	-0.4224723170951954
chr4	36464800	36465800	-0.04916736821650107
chr4	36464900	36465900	-0.3855017400576392
chr4	36465000	36466000	0.5232631045467662
chr4	36465100	36466100	0.9799179771912028
chr4	36465200	36466200	0.4826030245476674
chr4	36465300	36466300	0.5475860880647482
chr4	36465400	36466400	0.3368139481485718
chr4	36465500	36466500	0.7498384549471445
chr4	36465600	36466600	0.7001908282223797
chr4	36465700	36466700	1.1535435216910563
chr4	36465800	36466800	0.37162249059443975
chr4	36465900	36466900	0.6786705362507885
chr4	36466000	36467000	0.11033604937783496
chr4	36466100	36467100	-0.34631963381764186
chr4	36466200	36467200	0.16696647818646854
chr4	36466300	36467300	0.602296976830544
chr4	36466400	36467400	0.6469704653783005
chr4	36466500	36467500	0.1930980932847157
chr4	36466600	36467600	0.3274593866700236
chr4	36466700	36467700	-0.18966269320684345
chr4	36468800	36469800	1.2281051408129362
chr4	36468900	36469900	1.7118370756985788
chr4	36469000	36470000	1.6946335659606109
chr4	36469100	36470100	1.8609613820446285
chr4	36469200	36470200	0.6839667419748283
chr4	36469300	36470300	0.0754461202139394
chr4	36469400	36470400	0.089140712605783
chr4	36469500	36470500	-0.9417265519864768
chr4	36469600	36470600	-0.9871292137851908
chr4	36469700	36470700	-0.6556774120244845
chr4	36469800	36470800	-0.28598007088481303
chr4	36469900	36470900	-1.0500758518620228
chr4	36470000	36471000	-1.8464162202843757
chr4	36470100	36471100	-2.4003105402046745
chr4	36470200	36471200	-1.4360869260646214
chr4	36470300	36471300	-0.6229119139687026
chr4	36470400	36471400	-0.4470673291501348
chr4	36470500	36471500	0.4167987486676947
chr4	36470600	36471600	0.8836958565910018
chr4	36470700	36471700	0.5793631521298368
chr4	36470800	36471800	-0.4335727706266301
chr4	36470900	36471900	-0.16667475497926296
chr4	36471000	36472000	0.4782765787938286
chr4	36471100	36472100	0.9319577671554304
chr4	36471200	36472200	0.9272294987720774
chr4	36471300	36472300	0.4675925453876729
chr4	36471400	36472400	0.7129484269402038
chr4	36471500	36472500	0.8083072020435771
chr4	36471600	36472600	0.6659126565573413
chr4	36471700	36472700	0.8121389914012295
chr4	36471800	36472800	1.3977425214644683
chr4	36471900	36472900	1.498271882224441
chr4	36472000	36473000	1.5428133028845348
chr4	36472100	36473100	1.6186006338208798
chr4	36472200	36473200	1.3596617843136654
chr4	36472300	36473300	1.164874843395695
chr4	36472400	36473400	0.8985783896153221
chr4	36472500	36473500	0.1814168658003232
chr4	36472600	36473600	-0.10619442422383704
chr4	36472700	36473700	-0.27597319457728897
chr4	36472800	36473800	-0.21718453689328268
chr4	36472900	36473900	-0.185709826547004
chr4	36473000	36474000	-0.2953591088680552
chr4	36473100	36474100	-0.29454909009739016
chr4	36473200	36474200	-0.2597786083590117
chr4	36473300	36474300	0.19109128022069627
chr4	36473400	36474400	0.1818604394673792
chr4	36473500	36474500	0.2656227478396912
chr4	36473600	36474600	0.25269504395255976
chr4	36473700	36474700	0.2837569589040425
chr4	36473800	36474800	0.3139451601180829
chr4	36473900	36474900	0.5907364939272748
chr4	36474000	36475000	0.5740972442155031
chr4	36474100	36475100	0.3250890323336361
chr4	36474200	36475200	0.30715290219975433
chr4	36474300	36475300	0.36133301712498783
chr4	36474400	36475400	0.14201901188940694
chr4	36474500	36475500	0.9104598356528852
chr4	36474600	36475600	1.3726310677142937
chr4	36474700	36475700	1.442537113902125
chr4	36475900	36476900	1.6791779749940037
chr4	36476000	36477000	0.8204980492228107
chr4	36476100	36477100	1.2560328080389709
chr4	36476200	36477200	0.7304409636024398
chr4	36476300	36477300	0.3542940876921503
chr4	36476400	36477400	0.8100714691219241
chr4	36476500	36477500	0.9507623392255868
chr4	36476600	36477600	1.155229509028521
chr4	36476700	36477700	0.5636601767789028
chr4	36476800	36477800	0.3625822147460873
chr4	36476900	36477900	0.1115952533920384
chr4	36477000	36478000	0.13642072376599915
chr4	36477100	36478100	0.4515493630352443
chr4	36477200	36478200	0.6760164259265616
chr4	36477300	36478300	1.3156208061966423
chr4	36477400	36478400	0.22423225159348426
chr4	36477500	36478500	0.4468111038625225
chr4	36477600	36478600	0.2335389679500577
chr4	36477700	36478700	0.6012868532558429
chr4	36477800	36478800	0.3278352629369359
chr4	36477900	36478900	-0.34165411795135386
chr4	36478000	36479000	-0.2035422998210676
chr4	36478100	36479100	-0.6998775184796779
chr4	36478200	36479200	-1.1270010987846428
chr4	36478300	36479300	-1.5775424537781435
chr4	36478400	36479400	-1.1796804437878756
chr4	36478500	36479500	-1.6303718357336334
chr4	36478600	36479600	-1.9173916791239352
chr4	36478700	36479700	-2.6525133065689013
chr4	36478800	36479800	-2.171064663345998
chr4	36478900	36479900	-2.162669014122843
chr4	36479000	36480000	-1.867619486696925
chr4	36479100	36480100	-1.8119435771691912
chr4	36479200	36480200	-1.908187938293459
chr4	36479300	36480300	-1.5561423039453628
chr4	36479400	36480400	-1.0897738861800224
chr4	36479500	36480500	-1.336960659438776
chr4	36479600	36480600	-0.800663660496708
chr4	36479700	36480700	-0.5343182645736294
chr4	36479800	36480800	-0.3318414306361086
chr4	36479900	36480900	-0.17491517595629533
chr4	36480000	36481000	0.1945040056606404
chr4	36480100	36481100	-0.4981871900820596
chr4	36480200	36481200	-0.08922092792035688
chr4	36480300	36481300	-0.09619562918796144
chr4	36480400	36481400	-0.3366419612326522
chr4	36480500	36481500	-0.1067877213505393
chr4	36480600	36481600	0.004771082338373147
chr4	36480700	36481700	0.581858073269032
chr4	36480800	36481800	-0.4393788942125701
chr4	36480900	36481900	-0.3637138825118966
chr4	36481000	36482000	-0.8605654315609513
chr4	36481100	36482100	0.1813322482991912
chr4	36481200	36482200	-0.02456899168589865
chr4	36481300	36482300	-0.4255497942165327
chr4	36481400	36482400	-0.29624898842289066
chr4	36481500	36482500	-0.4290880586677076
chr4	36481600	36482600	-1.3281124732035479
chr4	36481700	36482700	-1.5680722321603218
chr4	36481800	36482800	-0.9024512776348406
chr4	36481900	36482900	-0.3876637641783863
chr4	36482000	36483000	-0.40226339167165265
chr4	36482100	36483100	-0.3916650772013693
chr4	36482200	36483200	-0.4017720945641597
chr4	36482300	36483300	-0.17440515566023904
chr4	36482400	36483400	-0.7834081222252328
chr4	36482500	36483500	-0.8203912841222675
chr4	36482600	36483600	-0.1211466882920756
chr4	36482700	36483700	-0.2488305422215956
chr4	36482800	36483800	-0.13598030668281033
chr4	36482900	36483900	-0.5227544828855389
chr4	36483000	36484000	-0.8175237482028974
chr4	36483100	36484100	-1.3435905222285371
chr4	36483200	36484200	-1.2916055624771288
chr4	36483300	36484300	-1.4417587354317534
chr4	36483400	36484400	-0.7627589053605641
chr4	36483500	36484500	-0.3476784219053279
chr4	36483600	36484600	-0.44186301432417946
chr4	36485000	36486000	0.20780659527159098
chr4	36485100	36486100	-0.16016597053251602
chr4	36485200	36486200	-0.031081477446705526
chr4	36485300	36486300	-0.2540460490300321
chr4	36485400	36486400	-0.5255366613463383
chr4	36485500	36486500	-0.4584368676144666
chr4	36485600	36486600	-0.9381571383324216
chr4	36485700	36486700	-1.4406655457611035
chr4	36485800	36486800	-1.7481087263554036
chr4	36485900	36486900	-1.2102489734278579
chr4	36486000	36487000	-1.6512593872148145
chr4	36486100	36487100	-1.6161463289528435
chr4	36486200	36487200	-1.6173865614311251
chr4	36486300	36487300	-1.704065390061593
chr4	36486400	36487400	-0.8299283512647762
chr4	36486500	36487500	-1.0893071554657106
chr4	36486600	36487600	-0.6792413037059531
chr4	36486700	36487700	-0.3252084220855919
chr4	36486800	36487800	-0.4786366622659106
chr4	36486900	36487900	-0.09172013763687367
chr4	36487000	36488000	0.09550584328124602
chr4	36487100	36488100	0.21485619763876904
chr4	36488200	36489200	0.9603341764139128
chr4	36488300	36489300	0.6388274285824297
chr4	36488400	36489400	1.3211499570688996
chr4	36488500	36489500	0.9018148768779708
chr4	36488600	36489600	0.794353299543501
chr4	36488700	36489700	0.2774911646471311
chr4	36488800	36489800	0.17219001469399586
chr4	36488900	36489900	-0.11164138692587863
chr4	36489000	36490000	-0.6679556350476779
chr4	36489100	36490100	-0.8400329706068046
chr4	36489200	36490200	-0.8613073430710836
chr4	36489300	36490300	-0.5919355358333136
chr4	36489400	36490400	-1.20094554467777
chr4	36489500	36490500	-0.8832868310837606
chr4	36489600	36490600	-0.4947302728803874
chr4	36489700	36490700	0.08459895564606887
chr4	36489800	36490800	-0.6794548310203256
chr4	36489900	36490900	-0.6736806605682715
chr4	36490000	36491000	-0.26986701969923765
chr4	36490100	36491100	0.6098920398580326
chr4	36490200	36491200	0.3292196716283436
chr4	36490300	36491300	0.2954346404691592
chr4	36490400	36491400	-0.1425426515357636
chr4	36490500	36491500	-0.7083916595826205
chr4	36490600	36491600	-0.72332394036553
chr4	36490700	36491700	-1.6465886577148825
chr4	36490800	36491800	-1.1265185377829607
chr4	36490900	36491900	-0.8066806609755017
chr4	36491000	36492000	-0.7188488456829218
chr4	36491100	36492100	-0.6475041665587411
chr4	36491200	36492200	-0.5975133475021717
chr4	36491300	36492300	-0.4836762705788393
chr4	36491400	36492400	0.2896669300809216
chr4	36491500	36492500	0.5989222675306154
chr4	36491600	36492600	0.7125610505884982
chr4	36491700	36492700	1.057451096724646
chr4	36491800	36492800	0.634948180622205
chr4	36491900	36492900	0.5760537964904232
chr4	36492000	36493000	0.47715790472005065
chr4	36492100	36493100	-0.3660169586636376
chr4	36492200	36493200	0.12925971970942762
chr4	36492300	36493300	0.13011091335077993
chr4	36492400	36493400	0.02658735244041962
chr4	36492500	36493500	0.08177449126546321
chr4	36492600	36493600	-0.0624617937692142
chr4	36492700	36493700	-0.17099696417894458
chr4	36492800	36493800	0.29453578389612645
chr4	36492900	36493900	0.019792630027909902
chr4	36493000	36494000	-0.3554456810312774
chr4	36493100	36494100	0.15088626166157487
chr4	36493200	36494200	-0.013858637747530277
chr4	36493300	36494300	0.3792174528148939
chr4	36493400	36494400	0.4596151440879014
chr4	36493500	36494500	-0.24271148627228345
chr4	36493600	36494600	0.1422974153438647
chr4	36493700	36494700	0.5027075967003845
chr4	36493800	36494800	0.3941953067827367
chr4	36493900	36494900	0.0632483309456066
chr4	36494000	36495000	0.3118743665975932
chr4	36494100	36495100	0.17532381084688645
chr4	36494200	36495200	-0.2823704297224181
chr4	36494300	36495300	-0.7197996530760902
chr4	36494400	36495400	-0.499917838851765
chr4	36494500	36495500	0.4828256796734786
chr4	36494600	36495600	0.19974220347708727
chr4	36494700	36495700	0.16612072528246327
chr4	36494800	36495800	-0.17565040705131862
chr4	36494900	36495900	0.2701653792158916
chr4	36495000	36496000	0.4091322001898536
chr4	36495100	36496100	0.08839379659749591
chr4	36495200	36496200	0.4750655153637863
chr4	36495300	36496300	0.6183897546665844
chr4	36495400	36496400	0.2801207879924573
chr4	36495500	36496500	0.310560540773335
chr4	36495600	36496600	0.0667599849108895
chr4	36495700	36496700	0.2517742050749479
chr4	36495800	36496800	0.5058828037293881
chr4	36495900	36496900	0.4549095013240624
chr4	36496000	36497000	0.10871997948780959
chr4	36496100	36497100	0.7688688115204764
chr4	36496200	36497200	0.6410074291418718
chr4	36496300	36497300	0.9670505292656068
chr4	36496400	36497400	1.4722073834548142
chr4	36496500	36497500	1.3557593787977338
chr4	36496600	36497600	1.9929060286211515
chr4	36496700	36497700	1.9061631431251629
chr4	36496800	36497800	2.007485128146865
chr4	36496900	36497900	2.483594840184759
chr4	36497000	36498000	2.506653278792293
chr4	36497100	36498100	2.3743541125899634
chr4	36497200	36498200	2.206119232722962
chr4	36497300	36498300	1.981762445183144
chr4	36497400	36498400	1.6744164770638872
chr4	36497500	36498500	1.1007175724836602
chr4	36497600	36498600	0.5313281864300495
chr4	36497700	36498700	0.2839319749740845
chr4	36497800	36498800	0.1920741272301535
chr4	36497900	36498900	-0.08247353936869778
chr4	36498000	36499000	-0.06542614759970362
chr4	36498100	36499100	-0.5549594595562876
chr4	36498200	36499200	-0.8422409642655238
chr4	36498300	36499300	-1.0660291390599184
chr4	36498400	36499400	-0.9037391623522028
chr4	36498500	36499500	-0.7872126377024019
chr4	36498600	36499600	-0.9109190820127522
chr4	36498700	36499700	-0.6816387032555009
chr4	36498800	36499800	-0.4750072233766383
chr4	36498900	36499900	-0.9473341894532774
chr4	36499000	36500000	-0.8615596431937391
chr4	36499100	36500100	-1.4304198657169354
chr4	36499200	36500200	-0.5104151221768338
chr4	36499300	36500300	-0.6138154279169609
chr4	36499400	36500400	-0.6610347961885066
chr4	36499500	36500500	-0.4708469192782833
chr4	36499600	36500600	0.4824929011822648
chr4	36499700	36500700	0.8019461978468829
chr4	36499800	36500800	1.257089440374511
chr4	36499900	36500900	1.3851378160364416
chr4	36500000	36501000	1.038354689773183
chr4	36500100	36501100	1.5041380887121971
chr4	36500200	36501200	0.5843842753267382
chr4	36500300	36501300	0.8445035717226116
chr4	36501400	36502400	-0.9975579179554608
chr4	36501500	36502500	-1.1084789712058254
chr4	36501600	36502600	-0.6037616517643374
chr4	36501700	36502700	-0.2904671591937336
chr4	36501800	36502800	0.3315511415965921
chr4	36501900	36502900	0.15692716520543634
chr4	36502000	36503000	0.3775261312456001
chr4	36502100	36503100	0.9986639470419686
chr4	36502200	36503200	0.6870742204649735
chr4	36502300	36503300	0.8532004577247279
chr4	36502400	36503400	0.9675311604845988
chr4	36502500	36503500	0.6318610023798056
chr4	36502600	36503600	0.06879979776164187
chr4	36502700	36503700	0.017130497260386263
chr4	36502800	36503800	-0.33784065802316793
chr4	36502900	36503900	-0.4285860584600079
chr4	36503000	36504000	0.21225647452246035
chr4	36503100	36504100	-0.8400629710798168
chr4	36503200	36504200	0.1210430934628973
chr4	36503300	36504300	0.040994754771317095
chr4	36503400	36504400	-0.5082811371964867
chr4	36503500	36504500	0.19773953875490227
chr4	36503600	36504600	0.17641934812441334
chr4	36503700	36504700	0.4172101401044382
chr4	36503800	36504800	0.3575223015000936
chr4	36503900	36504900	0.6579058626478065
chr4	36504000	36505000	0.41794270408066153
chr4	36504100	36505100	0.913064322160259
chr4	36504200	36505200	0.5513950470935
chr4	36504300	36505300	0.6643687071431323
chr4	36504400	36505400	1.2549067293310578
chr4	36504500	36505500	1.0591798942188273
chr4	36504600	36505600	1.156742877379901
chr4	36504700	36505700	0.8829412822159101
chr4	36504800	36505800	0.5321769244680498
chr4	36504900	36505900	-0.06620586870668957
chr4	36505000	36506000	-0.04512737775553573
chr4	36505100	36506100	-0.055643054035837115
chr4	36505200	36506200	0.0893054465907743
chr4	36505300	36506300	-0.470148312699386
chr4	36505400	36506400	-0.8481528099956172
chr4	36505500	36506500	-1.1714900612680077
chr4	36505600	36506600	-0.8602881938635712
chr4	36505700	36506700	-0.6570928574526336
chr4	36505800	36506800	0.16962365743885682
chr4	36505900	36506900	0.4857405170058944
chr4	36506000	36507000	0.3891965228427905
chr4	36506100	36507100	0.9769291951283378
chr4	36506200	36507200	1.1002065429934054
chr4	36506300	36507300	1.2577791306921202
chr4	36506400	36507400	1.3040637557165995
chr4	36506500	36507500	1.4160201542768194
chr4	36506600	36507600	1.4368364273900327
chr4	36506700	36507700	1.3539563942684532
chr4	36506800	36507800	0.701559176720458
chr4	36506900	36507900	0.8819649820811069
chr4	36507000	36508000	0.8491040623833274
chr4	36507100	36508100	1.1324979685960206
chr4	36507200	36508200	0.5025884451481456
chr4	36507300	36508300	0.01609000692091261
chr4	36507400	36508400	0.30384219536532525
chr4	36507500	36508500	0.7020588773637214
chr4	36507600	36508600	0.4160252334368178
chr4	36507700	36508700	0.4767301690878207
chr4	36507800	36508800	0.9256714000786084
chr4	36507900	36508900	0.9290549632223324
chr4	36508000	36509000	0.7061114135483498
chr4	36508100	36509100	-0.1051958889540559
chr4	36508200	36509200	0.030361315971007344
chr4	36508300	36509300	0.6638834889202372
chr4	36508400	36509400	0.2880459912337193
chr4	36508500	36509500	-0.1073681039047268
chr4	36508600	36509600	-0.4158549526262919
chr4	36508700	36509700	-0.6295673037247744
chr4	36508800	36509800	-1.3737977723616022
chr4	36508900	36509900	-1.135087804823741
chr4	36509000	36510000	-0.5960744078500071
chr4	36509100	36510100	-0.25459825038618883
chr4	36509200	36510200	-0.26708767858301263
chr4	36509300	36510300	-0.4108045995925315
chr4	36509400	36510400	0.008567417196843828
chr4	36509500	36510500	0.4937780336833245
chr4	36509600	36510600	1.030853927490878
chr4	36509700	36510700	1.0358551883516975
chr4	36509800	36510800	1.1451503349931635
chr4	36509900	36510900	1.1739406099750251
chr4	36510000	36511000	1.1690983679587672
chr4	36510100	36511100	1.2482107212036828
chr4	36510200	36511200	1.2792460170733184
chr4	36510300	36511300	0.7833315829600662
chr4	36510400	36511400	0.21455354228532253
chr4	36510500	36511500	0.2378474263078928
chr4	36510600	36511600	0.34060855652441874
chr4	36510700	36511700	0.4928745015435244
chr4	36510800	36511800	0.8631314591581588
chr4	36510900	36511900	0.9823128138532086
chr4	36511000	36512000	0.32779805144739127
chr4	36511100	36512100	-0.24126861983823344
chr4	36511200	36512200	0.002318716399414636
chr4	36511300	36512300	1.000052379095828
chr4	36511400	36512400	1.1449547726493308
chr4	36511500	36512500	0.7045239912437029
chr4	36511600	36512600	-0.16191760472173272
chr4	36511700	36512700	-0.9351327031717859
chr4	36511800	36512800	-0.9610949374963376
chr4	36511900	36512900	-0.9288796134643924
chr4	36512000	36513000	-0.6765639646248545
chr4	36512100	36513100	-0.204904546661123
chr4	36512200	36513200	-0.7197022174610164
chr4	36512300	36513300	-0.7380301457313754
chr4	36512400	36513400	-0.6817817860667305
chr4	36512500	36513500	-0.6412801000836049
chr4	36512600	36513600	-0.14816956559422464
chr4	36512700	36513700	0.3529762876328409
chr4	36512800	36513800	0.3047268283576157
chr4	36512900	36513900	-0.38491661569570623
chr4	36513000	36514000	-0.5192047824327919
chr4	36513100	36514100	-0.28855024964158144
chr4	36513200	36514200	-0.344890499910317
chr4	36513300	36514300	-0.6631314122718679
chr4	36513400	36514400	-0.5863358110443638
chr4	36513500	36514500	-0.7908426473942355
chr4	36513600	36514600	-0.9392240813515512
chr4	36513700	36514700	-1.0422089852374254
chr4	36513800	36514800	-0.6178975489621795
chr4	36513900	36514900	-0.2641968147097117
chr4	36514000	36515000	-0.3690383996914136
chr4	36514100	36515100	-0.8771400054861662
chr4	36514200	36515200	-0.8983270063285147
chr4	36514300	36515300	-1.3347281055108229
chr4	36514400	36515400	-1.3830870452357689
chr4	36514500	36515500	-2.085763217847798
chr4	36514600	36515600	-1.9664418465113145
chr4	36514700	36515700	-1.8953872751404373
chr4	36514800	36515800	-2.3489611749093773
chr4	36514900	36515900	-2.272617667578205
chr4	36515000	36516000	-1.9999116444557652
chr4	36515100	36516100	-1.7727672322656145
chr4	36515200	36516200	-1.8094541763469167
chr4	36515300	36516300	-1.0598929132176425
chr4	36515400	36516400	-1.0378752908410045
chr4	36515500	36516500	-0.5528844159979399
chr4	36515600	36516600	-0.15460912288236334
chr4	36515700	36516700	0.5468815967218162
chr4	36515800	36516800	0.8433947487375949
chr4	36515900	36516900	1.3563202992040149
chr4	36516000	36517000	1.5856217290644656
chr4	36516100	36517100	1.5432222238588704
chr4	36516200	36517200	1.2917229762955444
chr4	36516300	36517300	0.5306598689253931
chr4	36516400	36517400	0.6371061956539571
chr4	36516500	36517500	1.2816643354013868
chr4	36516600	36517600	0.6005684401709475
chr4	36516700	36517700	0.1832741542386893
chr4	36516800	36517800	-0.2333458403674624
chr4	36516900	36517900	-0.6141192233720486
chr4	36517000	36518000	-0.8784096267632808
chr4	36517100	36518100	-1.4950051029438371
chr4	36517200	36518200	-1.1734344918229815
chr4	36517300	36518300	-0.387946136735621
chr4	36517400	36518400	-0.4257461409709784
chr4	36517500	36518500	-0.6279412792811965
chr4	36517600	36518600	-0.4275609541473177
chr4	36517700	36518700	-0.8385129805435804
chr4	36517800	36518800	-0.4160357686720364
chr4	36517900	36518900	-0.5255392703584313
chr4	36518000	36519000	-0.22174941465165518
chr4	36518100	36519100	0.31795714791308205
chr4	36518200	36519200	0.013551846198393927
chr4	36518300	36519300	-0.5767096871339374
chr4	36518400	36519400	-1.0194561563822535
chr4	36518500	36519500	-1.1913606414497904
chr4	36518600	36519600	-1.092229484754605
chr4	36518700	36519700	-1.0590754462514709
chr4	36518800	36519800	-1.0724046446549669
chr4	36518900	36519900	-1.2002146964349651
chr4	36519000	36520000	-1.3539347129688193
chr4	36519100	36520100	-1.146854579081552
chr4	36519200	36520200	-0.2338372270746083
chr4	36519300	36520300	-0.2096289429924647
chr4	36519400	36520400	0.6521725539626407
chr4	36519500	36520500	1.000636321245322
chr4	36519600	36520600	1.0787564321821466
chr4	36519700	36520700	1.5871518518286338
chr4	36519800	36520800	0.98064026995945
chr4	36519900	36520900	1.1354343677691858
chr4	36520000	36521000	1.312977192271696
chr4	36520100	36521100	1.11401451162747
chr4	36520200	36521200	0.7115471295341581
chr4	36520300	36521300	0.3902936248303031
chr4	36520400	36521400	0.2973053953460193
chr4	36520500	36521500	0.46301956609453
chr4	36520600	36521600	0.596152009243465
chr4	36520700	36521700	0.9816713355555056
chr4	36520800	36521800	1.0658163604731117
chr4	36520900	36521900	1.094995577917749
chr4	36521000	36522000	0.6000084959736282
chr4	36521100	36522100	1.0815379918750665
chr4	36521200	36522200	1.0382036118600029
chr4	36521300	36522300	1.615776929218801
chr4	36521400	36522400	1.4308639989547864
chr4	36521500	36522500	0.7623025934539163
chr4	36521600	36522600	0.33779014340722163
chr4	36521700	36522700	-0.006764875137811821
chr4	36521800	36522800	0.9565865568598824
chr4	36521900	36522900	1.0860994793111745
chr4	36522000	36523000	1.5823873051938775
chr4	36522100	36523100	1.3255873409040777
chr4	36522200	36523200	0.7965040955322565
chr4	36522300	36523300	0.4922569400605423
chr4	36522400	36523400	0.4143885030213469
chr4	36522500	36523500	0.7912902736344296
chr4	36522600	36523600	0.9181377193905932
chr4	36522700	36523700	0.9221266125417856
chr4	36522800	36523800	0.11737733144140272
chr4	36522900	36523900	0.6247030782289879
chr4	36523000	36524000	0.42931835372651855
chr4	36523100	36524100	-0.10485129399189176
chr4	36523200	36524200	0.05868435437439772
chr4	36523300	36524300	0.3651951103367001
chr4	36523400	36524400	0.3818568974682129
chr4	36523500	36524500	0.18176714172506536
chr4	36523900	36524900	-0.30805874259768984
chr4	36524000	36525000	-0.6269238680600411
chr4	36524100	36525100	-0.5505388318750551
chr4	36524200	36525200	-0.225616156750225
chr4	36524300	36525300	-0.42073640709417454
chr4	36524400	36525400	-1.0231181887483929
chr4	36524500	36525500	-0.6906919143238358
chr4	36524600	36525600	-0.88119204787935
chr4	36524700	36525700	-0.8174339582671328
chr4	36524800	36525800	-0.2550019354089869
chr4	36524900	36525900	0.008880671297989837
chr4	36525000	36526000	0.29540582256475584
chr4	36525100	36526100	0.4788685421453352
chr4	36525200	36526200	1.0041984363536527
chr4	36525300	36526300	0.9745151476294316
chr4	36525400	36526400	1.9070500228778189
chr4	36525500	36526500	1.7248054360090763
chr4	36525600	36526600	1.2177061975317252
chr4	36525700	36526700	1.2158179415780068
chr4	36525800	36526800	0.466360478993228
chr4	36525900	36526900	0.4579166800390051
chr4	36526000	36527000	-0.005802118939604933
chr4	36526100	36527100	-0.7881193807022816
chr4	36526200	36527200	-0.9174441338769652
chr4	36526300	36527300	-1.1721486570913064
chr4	36526400	36527400	-1.7940855543049137
chr4	36526500	36527500	-2.059921830060524
chr4	36526600	36527600	-1.7756722437332553
chr4	36526700	36527700	-1.953719874759731
chr4	36526800	36527800	-1.9912154879566475
chr4	36526900	36527900	-1.9539380988853081
chr4	36527000	36528000	-2.4400732671962118
chr4	36527100	36528100	-1.9094064764169687
chr4	36527200	36528200	-2.1665732539349563
chr4	36527300	36528300	-1.9262523498440436
chr4	36527400	36528400	-1.755896150528523
chr4	36527500	36528500	-1.3115489559690112
chr4	36527600	36528600	-1.4907760301131685
chr4	36527700	36528700	-1.6930752344423363
chr4	36527800	36528800	-1.5411061784775293
chr4	36527900	36528900	-1.5005438961087925
chr4	36528000	36529000	-0.5999400795975209
chr4	36528100	36529100	-0.1886279885436524
chr4	36528200	36529200	-0.12680879719672253
chr4	36530500	36531500	0.7053089835233014
chr4	36530600	36531600	0.2603773047176126
chr4	36530700	36531700	0.06728499271958847
chr4	36530800	36531800	-0.468190598099222
chr4	36530900	36531900	-0.3014954282881652
chr4	36531000	36532000	-0.7923504186899545
chr4	36531100	36532100	-0.6796147471101439
chr4	36531200	36532200	-0.750085888749198
chr4	36531300	36532300	-0.8655044552254173
chr4	36531400	36532400	-1.4132090925230405
chr4	36531500	36532500	-0.8088361527552382
chr4	36531600	36532600	-0.2451282247952805
chr4	36531700	36532700	-0.0749472844823632
chr4	36531800	36532800	0.15527234029974227
chr4	36531900	36532900	0.012686493561704943
chr4	36532000	36533000	1.2268498921669622
chr4	36532100	36533100	1.4985691110958337
chr4	36532200	36533200	1.9996146892556823
chr4	36532300	36533300	1.7836571400607486
chr4	36532400	36533400	1.3602107536959818
chr4	36532500	36533500	0.2374934341170229
chr4	36532600	36533600	-0.033318188125733415
chr4	36532700	36533700	0.08177914065612568
chr4	36532800	36533800	0.03025841586788565
chr4	36532900	36533900	0.5177958731870737
chr4	36533000	36534000	0.38270631406395644
chr4	36533100	36534100	0.20720508285223904
chr4	36533200	36534200	0.37668403497743497
chr4	36533300	36534300	0.8498670128783439
chr4	36533400	36534400	1.3841648411565264
chr4	36533500	36534500	1.8659612465099653
chr4	36533600	36534600	2.063957052407064
chr4	36533700	36534700	1.5898330944812198
chr4	36533800	36534800	1.9309813660358104
chr4	36533900	36534900	1.451214584239985
chr4	36534000	36535000	1.091836146290584
chr4	36534100	36535100	0.9445797249508594
chr4	36534200	36535200	0.3740740266179913
chr4	36534300	36535300	0.6625086231811653
chr4	36534400	36535400	0.5942231520773393
chr4	36534500	36535500	0.5690114169173336
chr4	36534600	36535600	0.07550212176995108
chr4	36534700	36535700	0.6330352289213886
chr4	36534800	36535800	0.2034714691224357
chr4	36534900	36535900	0.2848428217517625
chr4	36535000	36536000	0.5905953453331464
chr4	36535100	36536100	0.6299684302163767
chr4	36535200	36536200	0.7384811788308819
chr4	36535300	36536300	0.13076413514887109
chr4	36535400	36536400	0.0922723649399062
chr4	36535500	36536500	-0.10941581617944668
chr4	36535600	36536600	0.8074496055174893
chr4	36535700	36536700	0.5662218742453222
chr4	36535800	36536800	1.0641535207456183
chr4	36535900	36536900	0.9691467164871608
chr4	36537000	36538000	0.27365042676527873
chr4	36537100	36538100	-0.105353896520399
chr4	36537200	36538200	-0.7408817850157279
chr4	36537300	36538300	-0.7005529367421891
chr4	36537400	36538400	-0.4297184864479621
chr4	36537500	36538500	-0.20877086390338265
chr4	36537600	36538600	-0.04829744305536536
chr4	36537700	36538700	-0.3746228633861508
chr4	36537800	36538800	-1.5977794335774518
chr4	36537900	36538900	-1.6623126068499132
chr4	36538000	36539000	-1.5235923056533778
chr4	36538100	36539100	-1.5950245356010069
chr4	36538200	36539200	-1.0673993110043012
chr4	36538300	36539300	-0.4399046840239033
chr4	36538400	36539400	-0.6782152550298061
chr4	36538500	36539500	-0.7219165043316647
chr4	36538600	36539600	-0.567112877829694
chr4	36538700	36539700	-0.18678742735497106
chr4	36538800	36539800	0.4640252998007868
chr4	36538900	36539900	0.008077735465333103
chr4	36539000	36540000	-0.18494941086604125
chr4	36539100	36540100	0.08351014285979559
chr4	36539200	36540200	0.4146169650232541
chr4	36539300	36540300	-0.02902801841722483
chr4	36539400	36540400	0.23313494775838925
chr4	36539500	36540500	0.3034576628280486
chr4	36539600	36540600	-0.1383938204706815
chr4	36540100	36541100	-0.6221924261611298
chr4	36540200	36541200	-0.8504985078434015
chr4	36540300	36541300	0.4185054981211149
chr4	36540400	36541400	-0.7885565532818147
chr4	36540500	36541500	-0.7331563477572339
chr4	36540600	36541600	-0.7152519350193892
chr4	36540700	36541700	-0.4065673834400334
chr4	36540800	36541800	-0.13148446511393008
chr4	36540900	36541900	-0.2989920320651445
chr4	36541000	36542000	-0.10494562244098081
chr4	36541100	36542100	0.2738689445646463
chr4	36541200	36542200	-0.7192075741820606
chr4	36541300	36542300	-0.6418858687685818
chr4	36541400	36542400	-0.1007309827499256
chr4	36541500	36542500	0.12383963515660547
chr4	36541600	36542600	0.6267669736211671
chr4	36541700	36542700	1.1173791917725937
chr4	36541800	36542800	1.2005088308487328
chr4	36541900	36542900	1.264213726299129
chr4	36542000	36543000	2.0276458491940224
chr4	36542100	36543100	1.7495216487416592
chr4	36542200	36543200	2.8888422084234
chr4	36542300	36543300	1.9448523380945928
chr4	36542400	36543400	2.1550522804500107
chr4	36542500	36543500	1.7257343659818924
chr4	36542600	36543600	1.5478330369856703
chr4	36542700	36543700	0.9499377665426272
chr4	36542800	36543800	0.9437173981729376
chr4	36542900	36543900	1.0439174546998953
chr4	36543000	36544000	0.6084539682987984
chr4	36543100	36544100	0.7861223608319805
chr4	36543200	36544200	0.860859086429788
chr4	36543300	36544300	1.0560059729080182
chr4	36543400	36544400	1.0880844961200151
chr4	36543500	36544500	1.3179634447135309
chr4	36543600	36544600	1.273299345065727
chr4	36543700	36544700	1.4553448089790104
chr4	36543800	36544800	0.6291196754292889
chr4	36543900	36544900	0.8066512704139502
chr4	36545100	36546100	-1.3287130312396218
chr4	36545200	36546200	-1.511924407410668
chr4	36545300	36546300	-1.2198170025452173
chr4	36545400	36546400	-1.6364449032748491
chr4	36545500	36546500	-1.5469167049611516
chr4	36545600	36546600	-1.9039826629163337
chr4	36545700	36546700	-1.185429146726507
chr4	36545800	36546800	-1.4064421620743786
chr4	36545900	36546900	-1.4762234722084373
chr4	36546000	36547000	-1.7159785358497892
chr4	36546100	36547100	-1.6234182734212843
chr4	36546200	36547200	-1.5600669809599264
chr4	36546300	36547300	-2.655329279816601
chr4	36546400	36547400	-2.1614094077072163
chr4	36546500	36547500	-1.9207674433767423
chr4	36546600	36547600	-1.8117590746115408
chr4	36546700	36547700	-1.7501529524810635
chr4	36546800	36547800	-1.5873554444446782
chr4	36546900	36547900	-1.5147958191635948
chr4	36547000	36548000	-0.586554251620688
chr4	36547100	36548100	-1.1228726416625063
chr4	36547200	36548200	-1.5093281626016095
chr4	36547300	36548300	-0.7829020912953139
chr4	36547400	36548400	-0.7894814081863657
chr4	36547500	36548500	-1.1045118823140243
chr4	36547600	36548600	-1.043615756430177
chr4	36547700	36548700	-1.3131305993882578
chr4	36547800	36548800	-1.278278419676965
chr4	36547900	36548900	-0.9727900006204706
chr4	36548000	36549000	-1.2787451188370935
chr4	36548100	36549100	-1.093282424891851
chr4	36548200	36549200	-0.3293708303424584
chr4	36548300	36549300	-0.15683492745277874
chr4	36548400	36549400	-0.28772682455769066
chr4	36548500	36549500	-0.6563178523033487
chr4	36548600	36549600	-0.3324204426938911
chr4	36548700	36549700	-0.2665369953107121
chr4	36548800	36549800	-0.06814137154857247
chr4	36548900	36549900	0.09467118833164816
chr4	36549000	36550000	0.18165184279033297
chr4	36549100	36550100	0.4350980123534503
chr4	36549200	36550200	0.4974172523025141
chr4	36549300	36550300	1.0125273052973631
chr4	36549400	36550400	1.09517344113899
chr4	36549500	36550500	1.8780498747614127
chr4	36549600	36550600	1.7896633306779446
chr4	36549700	36550700	1.4499659054363911
chr4	36549800	36550800	1.0823096824157243
chr4	36549900	36550900	0.8826301449081444
chr4	36550000	36551000	1.6827341057602696
chr4	36550100	36551100	1.7522335441335763
chr4	36550200	36551200	1.1806002903624753
chr4	36550300	36551300	0.3462403690775647
chr4	36550400	36551400	1.1446926906856647
chr4	36550500	36551500	0.8778141059941265
chr4	36550600	36551600	1.1433901428368811
chr4	36550700	36551700	1.857863415048319
chr4	36550800	36551800	2.3519318757657235
chr4	36550900	36551900	2.4026850227600005
chr4	36551000	36552000	1.797114828111436
chr4	36551100	36552100	1.6272167616367217
chr4	36551200	36552200	1.7691091056384438
chr4	36551300	36552300	2.02714268097626
chr4	36551400	36552400	1.3170582481287132
chr4	36551500	36552500	1.22568674756045
chr4	36551600	36552600	1.4518337799059018
chr4	36551700	36552700	1.0913333585735594
chr4	36551800	36552800	1.0504528671179765
chr4	36551900	36552900	0.9908272562362924
chr4	36552000	36553000	0.12906659124311962
chr4	36552100	36553100	0.5525742227349771
chr4	36552200	36553200	0.8942702436269501
chr4	36552300	36553300	0.8268841411664346
chr4	36552400	36553400	0.8610391595653688
chr4	36552500	36553500	1.1569320634625504
chr4	36552600	36553600	0.8401386830690591
chr4	36552700	36553700	1.0448010394181306
chr4	36552800	36553800	0.338431206531234
chr4	36552900	36553900	0.013945025852378437
chr4	36553000	36554000	0.8645921647501061
chr4	36553100	36554100	0.6815824490059029
chr4	36553200	36554200	0.4521212844360954
chr4	36553300	36554300	0.2360687640330341
chr4	36553400	36554400	-0.1801841125946192
chr4	36553500	36554500	0.05168238711254675
chr4	36553600	36554600	-0.4004504691272328
chr4	36553700	36554700	-0.5280683736696083
chr4	36553800	36554800	0.3001903740752381
chr4	36553900	36554900	0.9568345726352072
chr4	36554000	36555000	0.5921484257002079
chr4	36554100	36555100	0.6627325408260102
chr4	36554200	36555200	0.34919668478421595
chr4	36554300	36555300	0.6387110297720696
chr4	36554400	36555400	1.2853670761846216
chr4	36555500	36556500	0.8561967604563334
chr4	36555600	36556600	0.7889553548076297
chr4	36555700	36556700	0.7893638909051087
chr4	36555800	36556800	0.1627349908928125
chr4	36555900	36556900	0.10991606832870314
chr4	36556000	36557000	0.4535155227655555
chr4	36556100	36557100	0.20327046228331894
chr4	36556200	36557200	-0.4923329600933825
chr4	36556300	36557300	-0.4990716549110836
chr4	36556400	36557400	-0.6071373729532098
chr4	36556500	36557500	-0.5486350072821502
chr4	36556600	36557600	-0.02396177706655126
chr4	36556700	36557700	-1.28704037231916
chr4	36556800	36557800	-1.0205097866248187
chr4	36556900	36557900	-0.6774329875366173
chr4	36557000	36558000	-0.8522356710092381
chr4	36557100	36558100	-0.3887016738969549
chr4	36558200	36559200	-1.0129004611638064
chr4	36558300	36559300	-1.3802383653695196
chr4	36558400	36559400	-1.0337290132365864
chr4	36562900	36563900	0.569447407078228
chr4	36563000	36564000	0.5981284169330567
chr4	36563100	36564100	0.6135287245288303
chr4	36563200	36564200	0.3944354244807414
chr4	36565200	36566200	0.2350689736449733
chr4	36565300	36566300	0.09292523661030873
chr4	36565400	36566400	0.061693571363301065
chr4	36565500	36566500	0.7498016715801246
chr4	36565600	36566600	0.6996321146862098
chr4	36565700	36566700	0.6176726613688343
chr4	36565800	36566800	0.26736814160473743
chr4	36565900	36566900	-0.3540956141846264
chr4	36566000	36567000	-0.2870891521545313
chr4	36566100	36567100	-0.9238705769631842
chr4	36566200	36567200	-0.3045373987838747
chr4	36566300	36567300	0.011938603486567927
chr4	36566400	36567400	0.6152617166872693
chr4	36566500	36567500	-0.42443647037517696
chr4	36566600	36567600	-0.7834416608689811
chr4	36566700	36567700	-0.9853590386036336
chr4	36566800	36567800	-0.6654041485582359
chr4	36566900	36567900	-0.5332469724987388
chr4	36567000	36568000	-0.13985214439560223
chr4	36567100	36568100	1.1410094996846525
chr4	36567200	36568200	0.7625565335873918
chr4	36567300	36568300	0.4144660340091955
chr4	36567400	36568400	-0.16194764229951986
chr4	36567500	36568500	0.09741094288923872
chr4	36567600	36568600	-0.7753083452734416
chr4	36567700	36568700	-0.30990025958572004
chr4	36567800	36568800	-0.034280273162073965
chr4	36567900	36568900	0.6056683263256591
chr4	36568000	36569000	0.08911184769930112
chr4	36568100	36569100	-0.1492282964505245
chr4	36568200	36569200	0.14671074523491726
chr4	36568300	36569300	0.16379193101180864
chr4	36568400	36569400	0.4145787068245532
chr4	36568500	36569500	0.6310132256380053
chr4	36568600	36569600	1.3039614899703078
chr4	36568700	36569700	0.9058165369568923
chr4	36568800	36569800	0.7951909025880691
chr4	36568900	36569900	0.0051312073063200115
chr4	36569000	36570000	0.6681652661251759
chr4	36569100	36570100	0.8077417841919851
chr4	36570500	36571500	-2.007690851590389
chr4	36570600	36571600	-2.0241760637823614
chr4	36570700	36571700	-2.726366855225273
chr4	36570800	36571800	-2.4160657450194565
chr4	36570900	36571900	-2.1564976319883886
chr4	36571000	36572000	-2.012036693914217
chr4	36571100	36572100	-1.7240777309452582
chr4	36571200	36572200	-1.0361428215752817
chr4	36571300	36572300	-0.2563572808186985
chr4	36571400	36572400	-0.4479510585644613
chr4	36571500	36572500	-0.2742733649042682
chr4	36571600	36572600	-0.5898909905429933
chr4	36571700	36572700	0.15778427725353888
chr4	36571800	36572800	-0.3160224886371023
chr4	36571900	36572900	-0.9921967724838604
chr4	36572000	36573000	-0.9728889938420876
chr4	36572100	36573100	-0.8043640665272093
chr4	36572200	36573200	-1.3304921674331436
chr4	36572300	36573300	-1.9164343689097327
chr4	36572400	36573400	-1.6580134117578065
chr4	36572500	36573500	-0.9782199286970712
chr4	36572600	36573600	-0.6147087601523252
chr4	36572700	36573700	-0.43898223104761697
chr4	36572800	36573800	-0.21655368510833709
chr4	36572900	36573900	0.7529293950090675
chr4	36573000	36574000	1.5564870929928591
chr4	36573100	36574100	1.2707940002228972
chr4	36573200	36574200	1.8139565054377853
chr4	36573300	36574300	1.8003590229128212
chr4	36573400	36574400	1.8972650245641511
chr4	36573500	36574500	1.4931125900721582
chr4	36573600	36574600	2.092525532223253
chr4	36573700	36574700	1.6569828086949756
chr4	36573800	36574800	1.8423046608338616
chr4	36573900	36574900	1.0647683520714533
chr4	36574000	36575000	-0.09412151715546525
chr4	36574100	36575100	-0.15127859351159295
chr4	36574200	36575200	-0.4280310485959669
chr4	36574300	36575300	-0.2565247596331724
chr4	36575500	36576500	0.3631947314835006
chr4	36575600	36576600	0.6515130312479822
chr4	36575700	36576700	-0.07423321502757314
chr4	36575800	36576800	0.2604951114620162
chr4	36575900	36576900	0.2790738046020013
chr4	36576000	36577000	0.8051724841061378
chr4	36576100	36577100	-0.4707957100127262
chr4	36576200	36577200	-0.6060810779230437
chr4	36576300	36577300	0.4483366178884255
chr4	36576400	36577400	0.5927653947434403
chr4	36576500	36577500	-0.31553594187050604
chr4	36576600	36577600	-0.7658753440859429
chr4	36576700	36577700	-0.36424285929928696
chr4	36576800	36577800	-0.5614395826166801
chr4	36576900	36577900	-0.5892762462417201
chr4	36577000	36578000	-0.7657205057264292
chr4	36577100	36578100	-0.17401780999792466
chr4	36577200	36578200	-1.062713087962125
chr4	36577300	36578300	-1.4103256848508574
chr4	36577400	36578400	-1.995738212900742
chr4	36577500	36578500	-1.296644959095191
chr4	36577600	36578600	-1.060750001057477
chr4	36577700	36578700	-1.4858320721633569
chr4	36577800	36578800	-1.5123163167135014
chr4	36577900	36578900	-1.3214762720590754
chr4	36578000	36579000	-1.2321331833785787
chr4	36578100	36579100	-1.1954938289622288
chr4	36578200	36579200	0.07142060238250968
chr4	36578300	36579300	-0.07238157345903891
chr4	36579200	36580200	1.1370065493706945
chr4	36579300	36580300	0.7228067556007249
chr4	36579400	36580400	0.5735070544810171
chr4	36579500	36580500	0.1853406863320443
chr4	36579600	36580600	0.5859347172083696
chr4	36579700	36580700	0.2748652446139752
chr4	36579800	36580800	-0.09955276069183654
chr4	36579900	36580900	-1.0234425336103286
chr4	36580000	36581000	-1.3479237432793822
chr4	36580100	36581100	-1.4911575104441084
chr4	36581400	36582400	0.04930530911654855
chr4	36581500	36582500	-0.2492493433697561
chr4	36581600	36582600	-0.02277229265907484
chr4	36581700	36582700	-0.09308518881376072
chr4	36581800	36582800	-0.026135676244217542
chr4	36581900	36582900	-0.2313305726740734
chr4	36582000	36583000	0.5565744085153694
chr4	36582100	36583100	0.2722619741908583
chr4	36582200	36583200	0.4670291843492516
chr4	36582300	36583300	-0.2024606345344512
chr4	36582400	36583400	-0.3006145010892633
chr4	36582500	36583500	-0.12138528296535255
chr4	36582600	36583600	-0.6447681245411934
chr4	36582700	36583700	-0.8426807206875984
chr4	36582800	36583800	-0.7099803639059094
chr4	36582900	36583900	-0.9812966064670768
chr4	36583000	36584000	-1.1998934315323604
chr4	36583100	36584100	-1.1448946830457551
chr4	36583200	36584200	-0.5239838367476879
chr4	36583300	36584300	-0.191919619845608
chr4	36583400	36584400	-0.05406882602526265
chr4	36583500	36584500	-0.04930703973767001
chr4	36583600	36584600	-0.39453400794593857
chr4	36583700	36584700	-0.5592048513007046
chr4	36583800	36584800	-0.035825813615957214
chr4	36583900	36584900	0.05596297701022642
chr4	36584000	36585000	-0.28492810211302516
chr4	36584100	36585100	-0.4836928493301301
chr4	36584200	36585200	-0.8001697186279529
chr4	36584300	36585300	-0.8823321566100211
chr4	36584400	36585400	-0.7416946638415676
chr4	36584500	36585500	-0.6625338867566017
chr4	36584600	36585600	-0.28613639194302976
chr4	36584700	36585700	0.3149185017497495
chr4	36584800	36585800	-0.5256700386273843
chr4	36584900	36585900	-0.3563395192550588
chr4	36585000	36586000	-0.09002940702206387
chr4	36585100	36586100	-0.060556125294248836
chr4	36585200	36586200	-0.3633840989872993
chr4	36585300	36586300	0.10280519349621783
chr4	36585400	36586400	-0.05436240905009768
chr4	36585500	36586500	-0.09912750450963986
chr4	36585600	36586600	0.11962202479827612
chr4	36585700	36586700	-0.3885982950399642
chr4	36587300	36588300	-1.478314102565936
chr4	36587400	36588400	-1.6483971207665784
chr4	36587500	36588500	-1.4860150264832632
chr4	36587600	36588600	-1.6107837110045826
chr4	36587700	36588700	-1.575200476973084
chr4	36587800	36588800	-0.994415078518138
chr4	36587900	36588900	-0.2907360296885589
chr4	36588000	36589000	-0.3458576761685618
chr4	36588100	36589100	-0.4835688855031655
chr4	36588200	36589200	-0.14270680098934627
chr4	36589900	36590900	-0.5725967199682438
chr4	36590000	36591000	-0.3690154987290958
chr4	36590100	36591100	0.2974583879752769
chr4	36590500	36591500	-0.4082898461928231
chr4	36590600	36591600	-0.7618425459251852
chr4	36590700	36591700	-1.2593066755908102
chr4	36590800	36591800	-1.3041373325109764
chr4	36590900	36591900	-1.2801718424902544
chr4	36591000	36592000	-1.1829196117004166
chr4	36591100	36592100	-1.1790217528474156
chr4	36591200	36592200	-1.1860971061280654
chr4	36591300	36592300	-1.523606828152019
chr4	36591400	36592400	-0.9441792761024936
chr4	36591500	36592500	-0.4823405976909023
chr4	36592700	36593700	-1.7668770052115792
chr4	36592800	36593800	-0.9139397349174492
chr4	36592900	36593900	-0.6547217408082757
chr4	36593000	36594000	-0.4655717692662338
chr4	36594100	36595100	0.055655700906942406
chr4	36594200	36595200	-0.489985005795931
chr4	36594300	36595300	-0.8024433204463624
chr4	36594400	36595400	-0.7798287869291979
chr4	36594500	36595500	-1.3604425559484448
chr4	36594600	36595600	-1.6631512743667634
chr4	36594700	36595700	-1.2527960842192816
chr4	36594800	36595800	-1.4561787462281948
chr4	36594900	36595900	-1.5084464588373507
chr4	36595000	36596000	-1.3336023454702937
chr4	36595100	36596100	-2.079798754560378
chr4	36595200	36596200	-1.3045458691231941
chr4	36595300	36596300	-1.5583955226093202
chr4	36595400	36596400	-1.2744305208972195
chr4	36595500	36596500	-0.7722127920712424
chr4	36595600	36596600	-0.21119389626382806
chr4	36595700	36596700	-0.04397961214664295
chr4	36596800	36597800	0.18921596277004726
chr4	36596900	36597900	0.7609132328699038
chr4	36597000	36598000	0.9040578324829402
chr4	36597100	36598100	0.9996154263151577
chr4	36599300	36600300	-0.3847220376210292
chr4	36599400	36600400	-0.07322560226873645
chr4	36599500	36600500	-0.12637030332544974
chr4	36600600	36601600	0.6975019214833121
chr4	36600700	36601700	1.4212702096452845
chr4	36600800	36601800	1.498778032608025
chr4	36600900	36601900	1.8559704756899915
chr4	36601000	36602000	2.004126005939045
chr4	36601100	36602100	2.208219947443687
chr4	36601200	36602200	1.6622271094662744
chr4	36601300	36602300	1.8012305629206704
chr4	36601400	36602400	2.450879177212311
chr4	36601500	36602500	2.6623132158316087
chr4	36601600	36602600	2.5851228840937366
chr4	36601700	36602700	1.4557589221557778
chr4	36601800	36602800	2.165354141062429
chr4	36601900	36602900	1.8592911340134757
chr4	36602000	36603000	1.6746972883991975
chr4	36602100	36603100	1.609017863884162
chr4	36602200	36603200	1.226885282865252
chr4	36602300	36603300	0.7435618300285811
chr4	36602400	36603400	1.1527683737075036
chr4	36602500	36603500	0.7304698593698007
chr4	36602600	36603600	0.10998540019560793
chr4	36602700	36603700	0.1807219436630478
chr4	36602800	36603800	-1.0672683606093385
chr4	36602900	36603900	-1.3864152775487
chr4	36603000	36604000	-1.5178872076425063
chr4	36603100	36604100	-1.8378331897353608
chr4	36603200	36604200	-1.589570326632488
chr4	36603300	36604300	-1.3553504214083472
chr4	36603400	36604400	-1.8948274514905088
chr4	36603500	36604500	-1.9690302477042256
chr4	36603600	36604600	-1.5888159047217625
chr4	36603700	36604700	-1.777583270194596
chr4	36603800	36604800	-0.9613619359419184
chr4	36604500	36605500	-0.24343270445348725
chr4	36604600	36605600	-0.8594054696726744
chr4	36604700	36605700	-0.7969754792108832
chr4	36604800	36605800	-0.8294025229922265
chr4	36604900	36605900	-0.8416552880629915
chr4	36605000	36606000	-0.8126811786421276
chr4	36605100	36606100	-0.8761605555081298
chr4	36605200	36606200	-0.6258695984919235
chr4	36605300	36606300	-0.3940626349907069
chr4	36605400	36606400	0.1889366906294336
chr4	36605500	36606500	0.35613307806147537
chr4	36605600	36606600	0.6244441304739038
chr4	36605700	36606700	0.5993188805287147
chr4	36605800	36606800	0.6460330633313071
chr4	36605900	36606900	0.7266581969274313
chr4	36607000	36608000	0.6637003285612407
chr4	36607100	36608100	0.6032215152004654
chr4	36607200	36608200	0.19061324650438852
chr4	36607300	36608300	0.1969606055686144
chr4	36608800	36609800	-0.5766044346115621
chr4	36608900	36609900	-0.4810707712444294
chr4	36609000	36610000	-0.4888788700406398
chr4	36609100	36610100	-0.1779681470100458
chr4	36609200	36610200	-0.3603775337077395
chr4	36609300	36610300	-0.4036063965605708
chr4	36609400	36610400	-0.2623019378385608
chr4	36609500	36610500	0.021876657499373627
chr4	36609600	36610600	0.1845929833578347
chr4	36609700	36610700	-0.47844346813298405
chr4	36609800	36610800	-0.4810061212794495
chr4	36609900	36610900	-0.6383904871742744
chr4	36610000	36611000	-0.8442651195974873
chr4	36610100	36611100	-1.1026717684736884
chr4	36610200	36611200	-1.0676636258995422
chr4	36610300	36611300	-1.0893699053275243
chr4	36610400	36611400	-0.9194961462638366
chr4	36610500	36611500	-0.6688468692788783
chr4	36610600	36611600	-0.5005219036804076
chr4	36610700	36611700	-0.19057954538089344
chr4	36610800	36611800	-0.37771554611159663
chr4	36610900	36611900	-0.4769877491141444
chr4	36611000	36612000	-0.6479403664779931
chr4	36611100	36612100	-0.2920973219586961
chr4	36611200	36612200	-0.3902043522281708
chr4	36611300	36612300	-0.4020101130524246
chr4	36611400	36612400	-0.3574086728642958
chr4	36611500	36612500	-0.5405009507730308
chr4	36611600	36612600	-0.7193171172133425
chr4	36611700	36612700	-1.4415576098427876
chr4	36611800	36612800	-1.0976621968886833
chr4	36611900	36612900	-0.5797196482795562
chr4	36612000	36613000	-0.557206802470333
chr4	36612100	36613100	-1.1755137479453182
chr4	36612200	36613200	-0.8978820359791938
chr4	36612300	36613300	-0.9528414008815932
chr4	36612400	36613400	-0.6968546830095831
chr4	36612500	36613500	-0.6329812832496325
chr4	36612600	36613600	-0.09826932645305644
chr4	36612700	36613700	0.7130641743777031
chr4	36612800	36613800	0.3827401967015584
chr4	36612900	36613900	-0.0300254423421228
chr4	36613000	36614000	0.44865284262360544
chr4	36613100	36614100	1.0278762683414076
chr4	36613200	36614200	0.9417534817983836
chr4	36613300	36614300	1.3031932325144833
chr4	36613400	36614400	0.06468545103331935
chr4	36613500	36614500	-0.2835684829770269
chr4	36614100	36615100	0.3643229619544217
chr4	36614200	36615200	0.4548648282692615
chr4	36614300	36615300	-1.0868560431085252
chr4	36614400	36615400	-0.7632788658751869
chr4	36614500	36615500	-0.2721023730224373
chr4	36614600	36615600	-0.4096519900927659
chr4	36614700	36615700	-0.6589487975470699
chr4	36614800	36615800	-0.5838632951593513
chr4	36614900	36615900	-1.0314955603778215
chr4	36615000	36616000	-0.4729282594521715
chr4	36615100	36616100	-0.5574118177748226
chr4	36615200	36616200	-0.5262295973600963
chr4	36615300	36616300	0.6013367914567455
chr4	36615400	36616400	0.943407834907426
chr4	36615500	36616500	0.4459008400521943
chr4	36615600	36616600	0.6922998582653946
chr4	36615700	36616700	0.38980178998723386
chr4	36615800	36616800	-0.03502295664589426
chr4	36615900	36616900	0.3150460851770437
chr4	36616000	36617000	-0.6665054066048404
chr4	36616100	36617100	-0.7677655542214806
chr4	36616200	36617200	-0.8023945888158412
chr4	36616300	36617300	-0.8132556919512149
chr4	36616400	36617400	-0.7818085344602353
chr4	36616500	36617500	-0.6037013734951929
chr4	36616600	36617600	-1.909642902024954
chr4	36616700	36617700	-2.8378758381672613
chr4	36616800	36617800	-2.46275837336099
chr4	36616900	36617900	-2.1919311926195064
chr4	36617000	36618000	-0.8068897328936028
chr4	36617100	36618100	-1.3054175329072242
chr4	36617200	36618200	-1.6395552633566783
chr4	36617300	36618300	-1.4129599033664957
chr4	36617600	36618600	-1.1724556484708255
chr4	36617800	36618800	-1.1492826783822812
chr4	36618000	36619000	-2.1238373264690114
chr4	36618100	36619100	-1.7470096902405188
chr4	36619600	36620600	-0.614958207967114
chr4	36619700	36620700	-0.22918599557582545
chr4	36619800	36620800	-0.1121582033184588
chr4	36619900	36620900	-0.3794130562021888
chr4	36620000	36621000	0.4981642057901031
chr4	36620100	36621100	0.06765521055057917
chr4	36620200	36621200	-0.4877205388080708
chr4	36620300	36621300	-1.0619927683358663
chr4	36620400	36621400	-0.9544127367326152
chr4	36620500	36621500	-0.35570907699824045
chr4	36620600	36621600	-0.015109904195483644
chr4	36620700	36621700	-0.6475109803326637
chr4	36620800	36621800	-0.7617423272247241
chr4	36620900	36621900	-0.4968698359904746
chr4	36621000	36622000	-1.0557015486018992
chr4	36625100	36626100	0.27374791519608743
chr4	36625200	36626200	0.4233837912087012
chr4	36625300	36626300	0.4643122072044872
chr4	36625400	36626400	0.6271219163352114
chr4	36625500	36626500	0.9067342581094928
chr4	36625600	36626600	1.0303227468702782
chr4	36625700	36626700	1.1489415486337182
chr4	36625800	36626800	1.3231227890991943
chr4	36625900	36626900	1.2146639937733186
chr4	36626000	36627000	2.058835880320705
chr4	36626100	36627100	2.064084519718759
chr4	36627900	36628900	-0.7556498534949766
chr4	36628000	36629000	-0.32059985305409977
chr4	36628100	36629100	-0.5006565461613044
chr4	36628200	36629200	-0.4714774377422853
chr4	36628300	36629300	-0.1403487702995028
chr4	36628400	36629400	-0.21204421098649967
chr4	36628500	36629500	-0.2069913896947596
chr4	36628600	36629600	-0.26967505619822885
chr4	36628700	36629700	0.0140913294540561
chr4	36628800	36629800	0.0112946975124521
chr4	36628900	36629900	0.2614942879059067
chr4	36629000	36630000	-0.0403492004796582
chr4	36629100	36630100	0.2749186412325864
chr4	36629200	36630200	0.41744065535306496
chr4	36629300	36630300	0.04847581893282256
chr4	36629400	36630400	0.26716895353888115
chr4	36629500	36630500	-0.11401414150899282
chr4	36629600	36630600	-0.4068385874417756
chr4	36629700	36630700	-0.4220139933056439
chr4	36629800	36630800	0.06507064569103421
chr4	36629900	36630900	0.023398837418227573
chr4	36630000	36631000	0.021635467785948253
chr4	36630100	36631100	0.17022846898532046
chr4	36630200	36631200	0.09655628034756478
chr4	36630300	36631300	0.04008579331482672
chr4	36630400	36631400	-0.07474360781262906
chr4	36630900	36631900	1.737623741541993
chr4	36631000	36632000	1.9791987955393957
chr4	36631100	36632100	2.145151041785412
chr4	36631200	36632200	2.3891075332183047
chr4	36631300	36632300	2.417146425471459
chr4	36631400	36632400	2.443755781870719
chr4	36631500	36632500	2.500106679742494
chr4	36631600	36632600	2.258198104866064
chr4	36631700	36632700	2.6281931659874243
chr4	36631800	36632800	1.594944969568847
chr4	36631900	36632900	1.572058154302748
chr4	36634300	36635300	0.9274233848474438
chr4	36634400	36635400	1.2649852583966534
chr4	36634500	36635500	1.2547248355292937
chr4	36634600	36635600	1.2281116068818745
chr4	36634700	36635700	1.2147421836278138
chr4	36634800	36635800	1.2270924404180759
chr4	36634900	36635900	1.0129752809782986
chr4	36635000	36636000	1.2435365265229277
chr4	36635100	36636100	1.2023831200266666
chr4	36635200	36636200	0.9509817564363058
chr4	36635400	36636400	1.613004932942945
chr4	36635500	36636500	1.8884756836432195
chr4	36635600	36636600	1.6541330112423067
chr4	36635700	36636700	1.4176297072668038
chr4	36635800	36636800	1.9170626194689304
chr4	36636200	36637200	1.703361712491622
chr4	36636300	36637300	1.5480844133649965
chr4	36636400	36637400	1.4970742812794666
chr4	36636500	36637500	1.335586118926361
chr4	36636600	36637600	1.1323205126711056
chr4	36636700	36637700	1.612443718217538
chr4	36636800	36637800	1.0812680766182574
chr4	36636900	36637900	0.4406154885024055
chr4	36637000	36638000	0.6687980839616341
chr4	36637100	36638100	0.5705515036155855
chr4	36637200	36638200	0.3860792255499119
chr4	36637300	36638300	-0.2048771777219225
chr4	36637400	36638400	0.37201968736358826
chr4	36637500	36638500	0.5237039799225552
chr4	36637600	36638600	1.6519857023813331
chr4	36637700	36638700	1.3890315566900129
chr4	36637800	36638800	1.5552719244363955
chr4	36637900	36638900	1.5359638774766806
chr4	36638000	36639000	1.5500043627914708
chr4	36638100	36639100	1.5948722796249843
chr4	36638200	36639200	1.6333465402832457
chr4	36638300	36639300	1.8232466677476091
chr4	36638400	36639400	1.1983295895202286
chr4	36638500	36639500	2.1436819240276304
chr4	36638600	36639600	0.8664757840004289
chr4	36639000	36640000	-0.24952635641203583
chr4	36639100	36640100	-0.29040552711269396
chr4	36639200	36640200	-0.32019208308975305
chr4	36639300	36640300	-0.3403442811138576
chr4	36640100	36641100	-2.9165325952112613
chr4	36640200	36641200	-1.9765788415719083
chr4	36640300	36641300	-1.9775152431155256
chr4	36640400	36641400	-1.9493546693306616
chr4	36640500	36641500	-1.9577278767208897
chr4	36640600	36641600	-1.9470297804209318
chr4	36640700	36641700	-1.8524964478038848
chr4	36640800	36641800	-0.5518968646718052
chr4	36642000	36643000	-0.4069429199547536
chr4	36642100	36643100	-0.2830741243070105
chr4	36642200	36643200	-0.2843233085706777
chr4	36642300	36643300	-0.2742531526666712
chr4	36642400	36643400	-0.28363037625753496
chr4	36642500	36643500	-0.24528043161273602
chr4	36642600	36643600	-0.3142453113628039
chr4	36643200	36644200	0.5328117379763141
chr4	36643300	36644300	0.8844859084278044
chr4	36643400	36644400	1.0123899833692858
chr4	36643500	36644500	1.1608462386058256
chr4	36643600	36644600	1.3383467154714048
chr4	36643700	36644700	1.1584768435615849
chr4	36643800	36644800	0.9486962646740532
chr4	36643900	36644900	1.0816125894029334
chr4	36644000	36645000	1.3072700195273195
chr4	36644100	36645100	1.5091668262181537
chr4	36644200	36645200	1.1667491111674242
chr4	36644300	36645300	1.4596297703946788
chr4	36644400	36645400	0.9853873159560425
chr4	36644500	36645500	0.5212758486337061
chr4	36644600	36645600	0.6052743615124317
chr4	36644700	36645700	0.3791910275643928
chr4	36644800	36645800	0.4903829791539252
chr4	36644900	36645900	0.040894825790076916
chr4	36645000	36646000	-0.5159057789876839
chr4	36645100	36646100	-0.2389307902961903
chr4	36645200	36646200	-0.2987457169997192
chr4	36645300	36646300	-1.0059511584838865
chr4	36645400	36646400	-0.6159393751315498
chr4	36645500	36646500	-0.1961558158941371
chr4	36645600	36646600	-0.4965541890586441
chr4	36645700	36646700	-0.4415040811382357
chr4	36645800	36646800	-0.0786632665244469
chr4	36645900	36646900	-0.5167463663959938
chr4	36646000	36647000	-0.31163663881809744
chr4	36646100	36647100	-0.4652041872540636
chr4	36646200	36647200	0.005257552010214674
chr4	36646300	36647300	0.006173410323996598
chr4	36646400	36647400	0.15875266581174527
chr4	36646500	36647500	0.3375109384129931
chr4	36646600	36647600	0.1614744589070943
chr4	36646700	36647700	-0.4207934350097269
chr4	36646800	36647800	-0.6505037599236946
chr4	36646900	36647900	0.32314304558009804
chr4	36647000	36648000	0.22385730325499953
chr4	36647100	36648100	0.2664734967390481
chr4	36647200	36648200	-0.01799272593428444
chr4	36647300	36648300	0.4869544540103454
chr4	36648400	36649400	-0.9529026950670658
chr4	36648500	36649500	-0.9934012170183943
chr4	36648600	36649600	-0.7466883154404923
chr4	36648700	36649700	0.02711792794445981
chr4	36648800	36649800	0.5913236258165236
chr4	36648900	36649900	0.4830770479047632
chr4	36649000	36650000	0.21582397201063988
chr4	36649100	36650100	0.3441262133672438
chr4	36649200	36650200	0.11677022563016558
chr4	36649300	36650300	0.02836134969685778
chr4	36649400	36650400	0.10711125894528764
chr4	36649500	36650500	-0.7405346599653574
chr4	36649600	36650600	-0.7214503311861155
chr4	36649700	36650700	-0.8761397267378653
chr4	36649800	36650800	-1.1802715082872264
chr4	36649900	36650900	-1.3891335218136205
chr4	36650000	36651000	-1.873643504966411
chr4	36650100	36651100	-2.1537965564764674
chr4	36650200	36651200	-2.5163038858479596
chr4	36650300	36651300	-2.4478086363492397
chr4	36650400	36651400	-2.8436607104771583
chr4	36650500	36651500	-1.7590427135242803
chr4	36650600	36651600	-1.6049064139669869
chr4	36650700	36651700	-1.2396256872805689
chr4	36650800	36651800	-1.5601704186002845
chr4	36650900	36651900	-0.9479607094982168
chr4	36651000	36652000	-1.0808883889288905
chr4	36651100	36652100	-0.6919971826322245
chr4	36651200	36652200	-0.3379474343262057
chr4	36651300	36652300	-0.4628227152465234
chr4	36651400	36652400	0.2515525931057939
chr4	36651500	36652500	0.24872269627649402
chr4	36651600	36652600	-0.06018928322818541
chr4	36651700	36652700	-0.7500703085433922
chr4	36651800	36652800	-0.1416082752554181
chr4	36651900	36652900	-1.2198236927280963
chr4	36652000	36653000	-0.5532107056257525
chr4	36652100	36653100	-1.1329704456763068
chr4	36652200	36653200	-1.1324315685684696
chr4	36652300	36653300	-1.3414680818786082
chr4	36652400	36653400	-1.7320463948981415
chr4	36652500	36653500	-1.849945354487972
chr4	36652600	36653600	-1.7178533891708057
chr4	36652700	36653700	-1.130571238411625
chr4	36652800	36653800	-1.4654665388147479
chr4	36652900	36653900	-1.3195311800748215
chr4	36653000	36654000	-1.7198370854522669
chr4	36653100	36654100	-1.245973460877147
chr4	36653200	36654200	-0.9235450585557858
chr4	36653300	36654300	-0.7850103694200578
chr4	36653400	36654400	-1.1501461818645855
chr4	36653500	36654500	-0.6232229021707558
chr4	36653600	36654600	-1.2386223018377676
chr4	36653700	36654700	-1.6822404297185516
chr4	36653800	36654800	-1.999399739936866
chr4	36653900	36654900	-1.448851036605403
chr4	36654000	36655000	-1.345282366888738
chr4	36654100	36655100	-1.1131516299435358
chr4	36654200	36655200	-1.1553545681077315
chr4	36654300	36655300	-1.2605420930430773
chr4	36654400	36655400	-0.3848231327579594
chr4	36654500	36655500	-1.043370321118225
chr4	36654600	36655600	-0.4404559732264751
chr4	36654700	36655700	0.2003194031796076
chr4	36654800	36655800	0.6188639118902431
chr4	36654900	36655900	0.6071646469169875
chr4	36655000	36656000	0.012941566210290098
chr4	36655100	36656100	-0.8684088858436159
chr4	36655200	36656200	-0.522781887394939
chr4	36655300	36656300	-0.5768358391357262
chr4	36655400	36656400	-1.2801400319131309
chr4	36655500	36656500	-1.0665107855960825
chr4	36655600	36656600	-0.9450210157659829
chr4	36655700	36656700	-1.7187972905473354
chr4	36655800	36656800	-1.6431083207127364
chr4	36655900	36656900	-2.0475996615503567
chr4	36656000	36657000	-1.8663133975572062
chr4	36656100	36657100	-2.016342293152
chr4	36656200	36657200	-2.351621306263884
chr4	36656300	36657300	-2.03817885968362
chr4	36656400	36657400	-2.7068148252479762
chr4	36656500	36657500	-2.6744762839067016
chr4	36656600	36657600	-2.5358103247371804
chr4	36656700	36657700	-1.5185953962976482
chr4	36656800	36657800	-1.6039997674646551
chr4	36656900	36657900	-1.2870093706561867
chr4	36657000	36658000	-0.9722061975060657
chr4	36657100	36658100	-0.017345960677164592
chr4	36657200	36658200	-0.23642532562538626
chr4	36657300	36658300	-0.27848707160031216
chr4	36657900	36658900	-1.2943252433217918
chr4	36658000	36659000	-1.5950165116716426
chr4	36658100	36659100	-1.7771111539621498
chr4	36658200	36659200	-2.5251280857643597
chr4	36659300	36660300	-1.7931331607344714
chr4	36659400	36660400	-2.6872804626193454
chr4	36659500	36660500	-1.6928849435777875
chr4	36659600	36660600	-1.9667792258948191
chr4	36659700	36660700	-1.8813309091849169
chr4	36659800	36660800	-2.2476878206496016
chr4	36659900	36660900	-2.630833888758549
chr4	36660000	36661000	-2.986086618339396
chr4	36660100	36661100	-2.8946393351771382
chr4	36660200	36661200	-2.9980957673016344
chr4	36660300	36661300	-3.1081647755709785
chr4	36660400	36661400	-2.474877098644267
chr4	36660500	36661500	-2.55364736388509
chr4	36660600	36661600	-1.8818740853772544
chr4	36661200	36662200	-1.1762800113179934
chr4	36661300	36662300	-0.5591129530494042
chr4	36661400	36662400	-0.4990369996302743
chr4	36661500	36662500	0.0509985554014985
chr4	36661600	36662600	0.2992507842789141
chr4	36661700	36662700	0.056206435339900336
chr4	36661800	36662800	-0.2502891813596408
chr4	36661900	36662900	-0.06547536855143778
chr4	36662000	36663000	0.10027367379968671
chr4	36662100	36663100	0.08188927588579363
chr4	36662200	36663200	0.7168531271795149
chr4	36662300	36663300	0.2632013104298509
chr4	36662400	36663400	0.4332936376221896
chr4	36662500	36663500	-0.14378524816667232
chr4	36662600	36663600	-0.551487075611158
chr4	36662700	36663700	-0.6946252764858393
chr4	36662800	36663800	0.23939477098595585
chr4	36662900	36663900	-0.4586052887693393
chr4	36663000	36664000	-0.4084981024863259
chr4	36663100	36664100	-0.3699019559842197
chr4	36663200	36664200	-0.2888293033384038
chr4	36663300	36664300	-0.3220095911942873
chr4	36663400	36664400	-0.7236415501592411
chr4	36663500	36664500	-0.9750888214372748
chr4	36663600	36664600	-0.964708667147346
chr4	36663700	36664700	-0.5310761928750188
chr4	36663800	36664800	-1.0699743457733817
chr4	36663900	36664900	-0.5962551408278055
chr4	36664000	36665000	-0.5286484490068372
chr4	36664100	36665100	-0.4883827974005535
chr4	36664200	36665200	-0.7997954821187477
chr4	36664300	36665300	-0.6342641479606428
chr4	36664400	36665400	-0.2923535638848653
chr4	36664500	36665500	-0.1134584803274236
chr4	36664600	36665600	0.2874999342565811
chr4	36664700	36665700	-0.3022244394510417
chr4	36664800	36665800	-1.3711799926353805
chr4	36664900	36665900	-2.8853438335449817
chr4	36665000	36666000	-2.5012557875591814
chr4	36665100	36666100	-2.2634502544411133
chr4	36665200	36666200	-2.1011926140497508
chr4	36665300	36666300	-2.2922017607210483
chr4	36665400	36666400	-2.0785222014790428
chr4	36665500	36666500	-2.600598967890023
chr4	36665600	36666600	-2.3972519505954275
chr4	36665700	36666700	-2.3689792110891275
chr4	36665800	36666800	-1.5314727022704826
chr4	36665900	36666900	-0.6525857565563763
chr4	36666000	36667000	-1.1462431623013827
chr4	36666100	36667100	-1.1451207813103532
chr4	36666200	36667200	-1.6961051115406136
chr4	36666300	36667300	-1.337408103615546
chr4	36666400	36667400	-1.946229379407765
chr4	36666500	36667500	-1.3535037255171576
chr4	36666600	36667600	-1.8031028330722931
chr4	36666700	36667700	-1.2654002856590827
chr4	36666800	36667800	-1.4385296578914557
chr4	36666900	36667900	-1.0956816311207596
chr4	36667000	36668000	-0.7889570876330818
chr4	36667100	36668100	-1.2374287968662347
chr4	36667200	36668200	-1.2050209776770016
chr4	36667300	36668300	-1.2403197008546736
chr4	36667400	36668400	-1.0602585364096289
chr4	36667500	36668500	-0.6366613011401915
chr4	36667600	36668600	-0.4162321523220024
chr4	36667700	36668700	-1.1176609518198029
chr4	36667800	36668800	-0.8250726142686808
chr4	36667900	36668900	-0.5853941448866963
chr4	36668000	36669000	-0.24666881745828137
chr4	36668100	36669100	0.21895570884645932
chr4	36668200	36669200	0.870021234243756
chr4	36668300	36669300	0.3375793668686071
chr4	36668400	36669400	-0.1629133330696815
chr4	36668500	36669500	0.07937964467306133
chr4	36668600	36669600	0.3937730771911472
chr4	36668700	36669700	0.6941125298372989
chr4	36668800	36669800	-0.0494675845218832
chr4	36668900	36669900	-0.3916208482829824
chr4	36669000	36670000	-0.11486351645405579
chr4	36669100	36670100	-0.5568923846211813
chr4	36669200	36670200	-1.0070963428838335
chr4	36669300	36670300	-0.6704640898407763
chr4	36669400	36670400	-0.3940741078867444
chr4	36669500	36670500	-1.0166781793075697
chr4	36669600	36670600	-1.4442691843715247
chr4	36669700	36670700	-1.0672819786826817
chr4	36669800	36670800	-0.535531538857578
chr4	36669900	36670900	-0.3067357103768554
chr4	36670000	36671000	-0.5332472896317225
chr4	36670100	36671100	0.016594906791091282
chr4	36670200	36671200	0.8242930328306985
chr4	36670600	36671600	1.6885687038413941
chr4	36670700	36671700	0.07739215589123401
chr4	36670800	36671800	-0.00902375135326789
chr4	36670900	36671900	-0.654057211425957
chr4	36671000	36672000	-0.9309539700481638
chr4	36671100	36672100	-0.9625312055556704
chr4	36671200	36672200	-1.4407822259602243
chr4	36671300	36672300	-2.1280830008308715
chr4	36671400	36672400	-2.156522568594141
chr4	36671500	36672500	-1.8320124020118915
chr4	36671600	36672600	-1.4938795140002237
chr4	36671700	36672700	0.2627271007608664
chr4	36671800	36672800	0.5128367972561132
chr4	36671900	36672900	0.7006491370108683
chr4	36672000	36673000	0.6832172147948953
chr4	36672100	36673100	0.8551553635917165
chr4	36672200	36673200	0.6978031435108345
chr4	36672300	36673300	0.6166807339478272
chr4	36672400	36673400	0.7367851916459711
chr4	36672500	36673500	0.39597592721152575
chr4	36672600	36673600	0.6797653793961546
chr4	36672700	36673700	0.4448013553320619
chr4	36672800	36673800	-0.1145873335088364
chr4	36672900	36673900	0.11781836273211085
chr4	36673000	36674000	0.11327178784576829
chr4	36673100	36674100	-0.4039684189409377
chr4	36673200	36674200	-0.4437817984622561
chr4	36673300	36674300	-0.6762396042419936
chr4	36673400	36674400	-0.44712502492955297
chr4	36673500	36674500	-0.4746796933560425
chr4	36673600	36674600	-0.7084191829546043
chr4	36673700	36674700	-0.8578228012808409
chr4	36673800	36674800	-0.6756301423513723
chr4	36673900	36674900	-0.3165600724235965
chr4	36674000	36675000	-0.5386482239039639
chr4	36674100	36675100	-0.06586144498488544
chr4	36675300	36676300	-1.7175982497219309
chr4	36675400	36676400	-2.2458575338268942
chr4	36675500	36676500	-2.272465968552072
chr4	36675600	36676600	-2.205237730965264
chr4	36675700	36676700	-2.276373913587273
chr4	36675800	36676800	-2.1268349525453614
chr4	36675900	36676900	-2.32047599349198
chr4	36676000	36677000	-2.3155921076093504
chr4	36676100	36677100	-1.804553301221304
chr4	36676200	36677200	-1.1939621511580063
chr4	36676300	36677300	-0.9659645859413684
chr4	36676400	36677400	-0.5981102237387137
chr4	36676500	36677500	-0.3796665175377921
chr4	36676600	36677600	-0.25094492842325616
chr4	36676700	36677700	-0.23088903971559066
chr4	36676800	36677800	-0.3887451190108608
chr4	36676900	36677900	-0.08263155523056963
chr4	36677000	36678000	-0.18459044585809672
chr4	36677100	36678100	-0.3158812236460757
chr4	36677200	36678200	-1.081051319011425
chr4	36677300	36678300	-0.31728207993702945
chr4	36677400	36678400	-0.4379453615926874
chr4	36677500	36678500	-0.542957103399314
chr4	36677600	36678600	-0.7473336452493087
chr4	36677700	36678700	-1.2601477210639678
chr4	36677800	36678800	-1.4940073368643785
chr4	36677900	36678900	-1.5181367304326645
chr4	36678000	36679000	-1.0574660974924475
chr4	36678100	36679100	-1.0259392939344665
chr4	36678200	36679200	-1.11936404106976
chr4	36678300	36679300	-1.4578759667062884
chr4	36678400	36679400	-1.0942453944155344
chr4	36678500	36679500	-1.4742894090614742
chr4	36678600	36679600	-1.019780052444255
chr4	36678700	36679700	-0.8333692589145202
chr4	36678800	36679800	-0.7231611351785865
chr4	36678900	36679900	-1.1311531302309576
chr4	36679000	36680000	-1.5948373603150539
chr4	36679100	36680100	-1.4667897113627406
chr4	36679200	36680200	-1.1953763861930409
chr4	36679300	36680300	-1.1995761806530956
chr4	36679400	36680400	-1.042161539986263
chr4	36679500	36680500	-0.7364241557489312
chr4	36679600	36680600	-1.4737421803462645
chr4	36679700	36680700	-1.332610124438356
chr4	36679800	36680800	-1.1373440056555475
chr4	36679900	36680900	-0.6723579537185654
chr4	36680000	36681000	-0.291565994136169
chr4	36680100	36681100	-0.2793956645188768
chr4	36680200	36681200	-0.2208691355571833
chr4	36680300	36681300	-0.4055449779330699
chr4	36680400	36681400	-1.2573765932004275
chr4	36680500	36681500	-1.082932544005206
chr4	36680600	36681600	-0.8106392860424846
chr4	36680700	36681700	-0.4932347391891504
chr4	36680800	36681800	-0.8079879717990672
chr4	36680900	36681900	-1.0254805594255132
chr4	36681000	36682000	-0.6017861859496165
chr4	36681100	36682100	-0.36661847330678404
chr4	36681200	36682200	-0.8330868678870069
chr4	36681300	36682300	-0.8129146478619214
chr4	36681400	36682400	0.2463807784681875
chr4	36681500	36682500	0.0783011433649814
chr4	36681600	36682600	0.8092446050578795
chr4	36681700	36682700	1.3822624976748574
chr4	36681800	36682800	1.8194909980713028
chr4	36681900	36682900	1.3389385782472123
chr4	36682000	36683000	0.95018243432794
chr4	36682100	36683100	0.6727002704246845
chr4	36682200	36683200	0.7649763279820827
chr4	36682300	36683300	0.6830140260929837
chr4	36682400	36683400	0.5786247700163829
chr4	36682500	36683500	0.8039165991665501
chr4	36682600	36683600	0.4387295186605515
chr4	36682700	36683700	-0.8777225386584222
chr4	36682800	36683800	-1.9855788059294093
chr4	36682900	36683900	-1.5363202072179762
chr4	36683000	36684000	-1.3672368804420834
chr4	36683100	36684100	-1.212746417873667
chr4	36683200	36684200	-0.8484176423600961
chr4	36683300	36684300	-1.0098977150818536
chr4	36683400	36684400	-0.953318336659898
chr4	36683500	36684500	-1.0842520818564527
chr4	36683600	36684600	-1.2760273645654374
chr4	36683700	36684700	-0.5978582596437889
chr4	36683800	36684800	0.18995873006283426
chr4	36683900	36684900	-0.5604661579248634
chr4	36684000	36685000	-0.8586859725536135
chr4	36684100	36685100	-1.1588193396912194
chr4	36684200	36685200	-1.248273701734645
chr4	36684300	36685300	-1.0855661238677252
chr4	36684400	36685400	-1.6292878038093994
chr4	36684500	36685500	-1.4129020130732668
chr4	36684600	36685600	-1.9502616022844963
chr4	36684700	36685700	-1.6633368060280296
chr4	36684800	36685800	-1.4540373679221712
chr4	36684900	36685900	-0.6083604596291787
chr4	36685000	36686000	-0.5940724743301521
chr4	36685100	36686100	-0.8525292426877082
chr4	36685200	36686200	-0.9088788542068728
chr4	36685300	36686300	-0.7986601739456458
chr4	36685400	36686400	-0.10639321572991987
chr4	36685500	36686500	-0.3793064491609189
chr4	36685600	36686600	-0.3621416201032446
chr4	36685700	36686700	-0.5290246938628261
chr4	36685800	36686800	-1.1948620589605916
chr4	36685900	36686900	-1.3932715325474498
chr4	36686000	36687000	-1.4826380509240678
chr4	36686100	36687100	-0.3120884937569056
chr4	36686200	36687200	0.015857415016572476
chr4	36686300	36687300	-0.502942470634919
chr4	36686400	36687400	-1.0800649819062924
chr4	36686500	36687500	-1.2349652842873733
chr4	36686600	36687600	-1.1529985423557076
chr4	36686700	36687700	-1.3590588652196776
chr4	36686800	36687800	-0.7060395668682936
chr4	36686900	36687900	-0.4539084858100333
chr4	36687000	36688000	0.07292017562331073
chr4	36687100	36688100	-1.0424259887343048
chr4	36687200	36688200	-0.9519692118337584
chr4	36687300	36688300	-0.8308978022033372
chr4	36687400	36688400	-0.41434663725135695
chr4	36687500	36688500	-0.1775922809323528
chr4	36687600	36688600	0.290933471031516
chr4	36687700	36688700	0.7441659460043125
chr4	36687800	36688800	0.3700203820565407
chr4	36687900	36688900	0.2446212333990013
chr4	36688000	36689000	-0.01392678240179654
chr4	36688100	36689100	0.10085984543296964
chr4	36688200	36689200	0.008275626881656822
chr4	36688300	36689300	0.5053997351673459
chr4	36688400	36689400	0.3190036867381173
chr4	36688500	36689500	-0.1363967270008563
chr4	36688600	36689600	-0.13112901294201829
chr4	36688700	36689700	-1.0571837239336528
chr4	36688800	36689800	-1.6889809761964287
chr4	36688900	36689900	-1.489944645612366
chr4	36689000	36690000	-1.4029870949525542
chr4	36689100	36690100	-0.8380699472633144
chr4	36689200	36690200	-1.6713789966605122
chr4	36689300	36690300	-1.9050501775603048
chr4	36689400	36690400	-1.8366592735390947
chr4	36689500	36690500	-1.183325132300589
chr4	36689600	36690600	-1.6882487321472608
chr4	36689700	36690700	-1.1646706854123494
chr4	36689800	36690800	-0.5811046119140334
chr4	36689900	36690900	-1.074534017036245
chr4	36690000	36691000	-1.7280513840562637
chr4	36690100	36691100	-2.3102331195922234
chr4	36690200	36691200	-2.3288176631250286
chr4	36690300	36691300	-2.279475328512904
chr4	36690400	36691400	-2.6047426776293845
chr4	36690500	36691500	-2.260805938412107
chr4	36690600	36691600	-2.5108367616394016
chr4	36690700	36691700	-2.6281351258596297
chr4	36690800	36691800	-2.528602617080173
chr4	36690900	36691900	-1.9984134399907028
chr4	36691000	36692000	-1.9277186385175553
chr4	36691100	36692100	-2.392583943084625
chr4	36691200	36692200	-1.908038474034019
chr4	36691300	36692300	-2.1008323992065026
chr4	36691400	36692400	-1.6557523168493231
chr4	36691500	36692500	-2.4220442763701997
chr4	36691600	36692600	-1.261881720426128
chr4	36691700	36692700	-0.6093873549835164
chr4	36691800	36692800	-0.308625869918685
chr4	36691900	36692900	-0.5223717831448855
chr4	36692000	36693000	-0.47020020817095237
chr4	36692100	36693100	0.11442243916623955
chr4	36692200	36693200	-0.04632388904993053
chr4	36692300	36693300	0.015996539568840798
chr4	36692400	36693400	-0.5831150742008365
chr4	36692500	36693500	-0.4876351259362022
chr4	36692600	36693600	-1.4007437909852831
chr4	36692700	36693700	-1.6586737207251865
chr4	36692800	36693800	-1.9882717066836129
chr4	36692900	36693900	-2.438646443664263
chr4	36693000	36694000	-2.4965870664293996
chr4	36693100	36694100	-2.822278008217053
chr4	36693200	36694200	-2.2213478475689232
chr4	36693300	36694300	-2.485764133474272
chr4	36693400	36694400	-2.3271775105275823
chr4	36693500	36694500	-2.806123982725638
chr4	36693600	36694600	-2.8884546545225938
chr4	36693700	36694700	-3.0684422559995967
chr4	36693800	36694800	-2.813270861816231
chr4	36693900	36694900	-2.6301676844991957
chr4	36694000	36695000	-2.3883272509331066
chr4	36694100	36695100	-2.060208750486088
chr4	36694200	36695200	-2.7438111283388578
chr4	36696000	36697000	0.617539410760847
chr4	36696100	36697100	0.2345846237012076
chr4	36696200	36697200	0.3889780563572355
chr4	36696300	36697300	0.1884066710413408
chr4	36696400	36697400	0.4573989568961448
chr4	36696500	36697500	0.7557822381452927
chr4	36696600	36697600	1.0707397694452103
chr4	36696700	36697700	1.260538991397429
chr4	36696800	36697800	0.7849194049609745
chr4	36696900	36697900	1.073132726809883
chr4	36697000	36698000	1.116692134411983
chr4	36697100	36698100	1.3846425825977513
chr4	36697200	36698200	1.7733422298220318
chr4	36697300	36698300	1.3957762776840503
chr4	36697400	36698400	0.9464558263163596
chr4	36697500	36698500	0.5415177148733573
chr4	36697600	36698600	0.5214148032285342
chr4	36697700	36698700	-0.4145537625654834
chr4	36697800	36698800	-0.2704984913850761
chr4	36697900	36698900	-0.3682892794346103
chr4	36698000	36699000	-0.8841513549629659
chr4	36699100	36700100	0.3429100614875784
chr4	36699200	36700200	-0.04008147104720887
chr4	36699300	36700300	-0.8080050962223004
chr4	36699400	36700400	-1.3225782971995843
chr4	36699500	36700500	-1.928559191354576
chr4	36699600	36700600	-1.216977829267572
chr4	36699700	36700700	-1.5643182865369376
chr4	36699800	36700800	-0.7834718461001884
chr4	36699900	36700900	-1.4774972000605868
chr4	36700000	36701000	-1.2234945752517057
chr4	36700100	36701100	-1.4086257083547495
chr4	36700200	36701200	-1.4903610831591454
chr4	36700300	36701300	-1.4384550309630582
chr4	36700400	36701400	-1.196556430476973
chr4	36700500	36701500	-1.4031771774672628
chr4	36700600	36701600	-2.219982830549037
chr4	36700700	36701700	-2.5391565431893555
chr4	36700800	36701800	-3.231892597252319
chr4	36700900	36701900	-2.951439628264408
chr4	36701000	36702000	-3.2133626281424488
chr4	36701100	36702100	-3.4677616322312512
chr4	36701200	36702200	-3.1715171622509737
chr4	36701300	36702300	-3.209820720442852
chr4	36701400	36702400	-2.9997528881959794
chr4	36701500	36702500	-2.538774418779077
chr4	36701600	36702600	-1.9800926497076965
chr4	36701700	36702700	-1.7330165888364315
chr4	36701800	36702800	-1.3085245115810549
chr4	36701900	36702900	-0.6971850520394046
chr4	36702000	36703000	-0.053409143947325634
chr4	36702100	36703100	0.4039695268878621
chr4	36702200	36703200	0.17346491633599434
chr4	36702300	36703300	0.5051678778248716
chr4	36702400	36703400	0.021803646660561147
chr4	36702500	36703500	0.17039533323750175
chr4	36702600	36703600	0.4230141614838381
chr4	36702700	36703700	-0.012962958723170326
chr4	36702800	36703800	0.09353591392380392
chr4	36702900	36703900	-0.38237598395632144
chr4	36703000	36704000	-1.211059329163045
chr4	36703100	36704100	-1.2410265747851363
chr4	36703200	36704200	-0.9873255235592802
chr4	36703300	36704300	-1.5422372244810358
chr4	36703400	36704400	-0.7292385501543123
chr4	36703500	36704500	-1.0065948769775197
chr4	36703600	36704600	-1.3676060169558837
chr4	36703700	36704700	-0.4678968334341712
chr4	36703800	36704800	-0.4328869485624904
chr4	36703900	36704900	-0.4526359804121043
chr4	36704000	36705000	0.2666104594287539
chr4	36704100	36705100	0.1541340257029649
chr4	36704200	36705200	-0.2397265119989392
chr4	36704300	36705300	0.027132291314008444
chr4	36704400	36705400	-0.16823191157972625
chr4	36704500	36705500	-0.5548567092339185
chr4	36704600	36705600	-0.8249458030287947
chr4	36704700	36705700	-1.5190687332152764
chr4	36704800	36705800	-1.5331983982715542
chr4	36704900	36705900	-2.0262102291121167
chr4	36705000	36706000	-1.8411384202708665
chr4	36705100	36706100	-1.3499612337592168
chr4	36705200	36706200	-1.029174485600228
chr4	36705300	36706300	-0.5993514142755677
chr4	36705400	36706400	-0.5677339991835272
chr4	36705500	36706500	0.1252065510025969
chr4	36705600	36706600	0.8574535898660532
chr4	36705700	36706700	0.9495032701200729
chr4	36705800	36706800	0.7084687576508643
chr4	36705900	36706900	1.4220980321547123
chr4	36706000	36707000	1.2408398484356145
chr4	36706100	36707100	0.7894970974207023
chr4	36706200	36707200	1.0198022750503273
chr4	36706300	36707300	0.6636371597970968
chr4	36707400	36708400	0.5656528775821023
chr4	36707500	36708500	-0.16353648542464932
chr4	36707600	36708600	-0.5057151201910012
chr4	36707700	36708700	-0.8914787695173907
chr4	36707800	36708800	-1.2321644646951524
chr4	36707900	36708900	-1.3846149848664966
chr4	36708000	36709000	-0.41384911496443066
chr4	36708100	36709100	-0.27619168020588275
chr4	36708200	36709200	-0.18270925443136046
chr4	36708300	36709300	0.2645028710290961
chr4	36708400	36709400	0.5091559758703247
chr4	36708500	36709500	1.3931627434854512
chr4	36708600	36709600	1.302471132126228
chr4	36708700	36709700	1.4834763718376045
chr4	36708800	36709800	2.2815156089631934
chr4	36708900	36709900	1.6626334580410975
chr4	36709000	36710000	1.1726462061117333
chr4	36709100	36710100	1.1724703232925555
chr4	36709200	36710200	1.0377657611504016
chr4	36709300	36710300	0.6076039188233223
chr4	36709400	36710400	0.6076797465239162
chr4	36709500	36710500	-0.17584202660418444
chr4	36709600	36710600	-0.2507444428233057
chr4	36709700	36710700	0.045616735691892056
chr4	36709800	36710800	-0.6115989314493242
chr4	36709900	36710900	-0.06032063014298712
chr4	36710000	36711000	0.5406859095799464
chr4	36710100	36711100	1.4515905422231123
chr4	36710200	36711200	0.1702707104325677
chr4	36710300	36711300	0.24910347603211305
chr4	36710400	36711400	0.22421732664611452
chr4	36710500	36711500	-0.44034592764485664
chr4	36710600	36711600	-0.5056371202433135
chr4	36710700	36711700	-0.3610248614220589
chr4	36710800	36711800	-0.17031095722673292
chr4	36710900	36711900	-0.1241287580924847
chr4	36711000	36712000	-0.7651953748601044
chr4	36711100	36712100	-0.8203428791924916
chr4	36711200	36712200	0.5957312553505064
chr4	36711300	36712300	0.42511003409934794
chr4	36711400	36712400	0.29295316441089936
chr4	36711500	36712500	0.7612975797245606
chr4	36711600	36712600	0.918962306507912
chr4	36711700	36712700	1.1241427230504908
chr4	36711800	36712800	0.4690463728259257
chr4	36711900	36712900	0.1104043162258849
chr4	36712000	36713000	0.7410517971735777
chr4	36712100	36713100	-0.4420069936830235
chr4	36712200	36713200	-1.5378021450608983
chr4	36712300	36713300	-1.001152346825841
chr4	36714500	36715500	1.326271443070616
chr4	36714600	36715600	1.3301264601942655
chr4	36714700	36715700	1.5492073995161717
chr4	36714800	36715800	1.634007344555226
chr4	36714900	36715900	1.5206400913823317
chr4	36715000	36716000	1.5047148373605774
chr4	36715100	36716100	0.678322776679717
chr4	36715200	36716200	0.3669502503508315
chr4	36715300	36716300	0.4726706138300818
chr4	36715400	36716400	0.5747551892259858
chr4	36715500	36716500	0.4045916228309501
chr4	36715600	36716600	0.07969969030686766
chr4	36715700	36716700	-0.18252900395406726
chr4	36715800	36716800	-0.2772152480902896
chr4	36715900	36716900	0.12276397853158813
chr4	36716000	36717000	-0.38211646891839907
chr4	36716100	36717100	0.12920162233037413
chr4	36716200	36717200	0.5724201337353416
chr4	36716300	36717300	0.5919676939153188
chr4	36716400	36717400	1.0509386597085468
chr4	36716500	36717500	1.0955310902619864
chr4	36716600	36717600	1.4446990401541968
chr4	36716700	36717700	1.4223798601785635
chr4	36716800	36717800	1.4940516321217765
chr4	36716900	36717900	1.1832667840059619
chr4	36717000	36718000	2.230268951233027
chr4	36717100	36718100	2.4022696915987
chr4	36717200	36718200	1.062913582787376
chr4	36717300	36718300	0.8990562550460082
chr4	36717400	36718400	-0.2747933872517904
chr4	36717500	36718500	-0.6936712132594363
chr4	36717600	36718600	-1.0571766529861348
chr4	36717700	36718700	-1.2584386128316842
chr4	36717800	36718800	-1.2913088834945168
chr4	36717900	36718900	-1.0152799731159334
chr4	36718000	36719000	-1.5249425289233958
chr4	36718100	36719100	-1.6552322555126624
chr4	36718200	36719200	-1.3214852860382742
chr4	36718300	36719300	-0.7382643287111865
chr4	36718400	36719400	-0.8062794358698465
chr4	36718500	36719500	-0.03467144618210945
chr4	36718600	36719600	0.2225965559125528
chr4	36718700	36719700	0.5176312021500202
chr4	36718800	36719800	0.5322106910196146
chr4	36718900	36719900	0.8492556721886085
chr4	36719000	36720000	1.4678766828528376
chr4	36719100	36720100	1.236444069747108
chr4	36719200	36720200	0.9841762641484212
chr4	36719300	36720300	0.5371677521898021
chr4	36719400	36720400	0.8272068831440539
chr4	36719500	36720500	0.5657712479697092
chr4	36719600	36720600	1.1524161634384729
chr4	36720700	36721700	-0.9545771689116828
chr4	36720800	36721800	-1.4758831465765316
chr4	36720900	36721900	-1.5217093112080513
chr4	36721000	36722000	-1.8392702190369998
chr4	36721100	36722100	-1.0381564438233866
chr4	36721200	36722200	-0.08510430504475736
chr4	36721300	36722300	0.4998124617462771
chr4	36721400	36722400	0.5612145230244423
chr4	36721500	36722500	0.1904856219944229
chr4	36721600	36722600	-0.12038914615471767
chr4	36721700	36722700	-0.5693350195279762
chr4	36721800	36722800	-0.1480761798694307
chr4	36721900	36722900	0.04090648579303895
chr4	36722000	36723000	0.020334261076555758
chr4	36722100	36723100	-0.3442920047318922
chr4	36722200	36723200	-0.5564510537437884
chr4	36722300	36723300	-0.6275444031519533
chr4	36722400	36723400	0.3316759786012559
chr4	36722500	36723500	1.0017469363456464
chr4	36722600	36723600	1.2310007131359912
chr4	36722700	36723700	0.937491002565208
chr4	36722800	36723800	0.7416439584974709
chr4	36722900	36723900	0.6451618524496004
chr4	36723000	36724000	0.6404118048202831
chr4	36723100	36724100	0.9856913769500816
chr4	36723200	36724200	1.271885563393031
chr4	36723300	36724300	1.2146758338958337
chr4	36723400	36724400	1.0055426415875308
chr4	36723500	36724500	0.5311471198757558
chr4	36723600	36724600	0.7355523339100768
chr4	36723700	36724700	0.41629599603952777
chr4	36723800	36724800	0.7131181977411736
chr4	36723900	36724900	0.7079637440746843
chr4	36724000	36725000	0.9197389100072745
chr4	36724100	36725100	0.6072213011740946
chr4	36724200	36725200	0.04886188011064035
chr4	36724300	36725300	0.0070664355373595816
chr4	36724400	36725400	0.045083577550203716
chr4	36724500	36725500	0.5463540422300829
chr4	36724600	36725600	-0.020621171077222
chr4	36724700	36725700	0.9423333610997188
chr4	36724800	36725800	1.1704003733108632
chr4	36724900	36725900	1.6360880807396492
chr4	36725000	36726000	1.4816365831261056
chr4	36725100	36726100	1.4404997943993922
chr4	36726400	36727400	-0.3567787290960568
chr4	36726500	36727500	-0.5119376627960638
chr4	36726600	36727600	-0.2372304429720969
chr4	36726700	36727700	0.2000319161759892
chr4	36726800	36727800	0.2850349085063509
chr4	36726900	36727900	-0.5533396664054713
chr4	36727000	36728000	-0.3699755838895088
chr4	36727100	36728100	-0.12742377771262955
chr4	36727200	36728200	-0.533251195048284
chr4	36727300	36728300	-0.12988078096893946
chr4	36727400	36728400	0.3836446855384236
chr4	36727500	36728500	0.32186865968058465
chr4	36727600	36728600	0.413653208126368
chr4	36727700	36728700	0.5727553129840092
chr4	36727800	36728800	0.7629725212674272
chr4	36727900	36728900	1.0046156961582815
chr4	36728000	36729000	0.3732750339392435
chr4	36728100	36729100	0.5389323706199548
chr4	36728200	36729200	1.0572069158842594
chr4	36728300	36729300	0.8709259657196925
chr4	36728400	36729400	1.082471582402507
chr4	36728500	36729500	1.2394096440327018
chr4	36728600	36729600	1.5763428445897754
chr4	36728700	36729700	0.636030063797935
chr4	36728800	36729800	0.40115396782869855
chr4	36728900	36729900	0.5570670929582663
chr4	36729000	36730000	0.15819937034081769
chr4	36729100	36730100	0.281185283097008
chr4	36729200	36730200	-0.030008675562943708
chr4	36729300	36730300	-0.5532985016573189
chr4	36729400	36730400	-0.7437019664423457
chr4	36729500	36730500	-0.32548273317671705
chr4	36729600	36730600	-0.9817383898229736
chr4	36729700	36730700	-0.6139224270671959
chr4	36729800	36730800	-0.5195261771456827
chr4	36729900	36730900	-0.5922856400942521
chr4	36730000	36731000	0.1307536490211824
chr4	36730100	36731100	-0.3784435563904507
chr4	36730200	36731200	-0.44374562148983737
chr4	36730300	36731300	-0.7691365208020547
chr4	36730400	36731400	-0.8391824106678752
chr4	36730500	36731500	-2.0477061709375306
chr4	36730600	36731600	-2.06627617773946
chr4	36730700	36731700	-2.399746696314019
chr4	36730800	36731800	-2.402050553356472
chr4	36730900	36731900	-2.145788911882012
chr4	36731000	36732000	-2.142304067606555
chr4	36731100	36732100	-1.8034534411227985
chr4	36731200	36732200	-1.7080563882984954
chr4	36731300	36732300	-1.5501829647850265
chr4	36731400	36732400	-1.6406358073973406
chr4	36731500	36732500	-0.9149979038335064
chr4	36731600	36732600	-1.2235207024323262
chr4	36731700	36732700	-0.6522878020509438
chr4	36731800	36732800	-0.4535884133680568
chr4	36731900	36732900	-0.8540249991628583
chr4	36732000	36733000	-0.8786025506759935
chr4	36732100	36733100	-0.2780926138181252
chr4	36732200	36733200	-0.14764970700725405
chr4	36732300	36733300	0.1841918409163603
chr4	36732400	36733400	0.4940435741625818
chr4	36732500	36733500	0.8039085336791949
chr4	36732600	36733600	1.4237420959393183
chr4	36732700	36733700	1.2244560179368065
chr4	36732800	36733800	0.474096723543914
chr4	36732900	36733900	-0.21297399655491533
chr4	36733000	36734000	-0.1807154458065921
chr4	36733100	36734100	-0.5454887852233203
chr4	36733200	36734200	-0.9691525148375024
chr4	36733300	36734300	-1.1582274221996889
chr4	36733400	36734400	-1.1862351473106143
chr4	36733500	36734500	-0.8938497685522551
chr4	36733600	36734600	-1.1820475299610484
chr4	36733700	36734700	-1.5848786472312757
chr4	36733800	36734800	-1.1644520211171532
chr4	36733900	36734900	-0.7246666667758953
chr4	36734000	36735000	-1.6674361613349993
chr4	36734100	36735100	-2.095077204866696
chr4	36734200	36735200	-2.044064927425504
chr4	36734300	36735300	-1.4909161649477216
chr4	36734400	36735400	-1.9812956940867432
chr4	36734500	36735500	-1.6885400738170555
chr4	36734600	36735600	-2.003713282521102
chr4	36734700	36735700	-1.5055005729981217
chr4	36734800	36735800	-1.1037382697265452
chr4	36734900	36735900	-0.7801517663929851
chr4	36736900	36737900	1.4966883484969515
chr4	36737000	36738000	1.4338691644085473
chr4	36737100	36738100	1.4343612755369806
chr4	36737200	36738200	1.6373650566555218
chr4	36737300	36738300	1.8136904367283493
chr4	36737400	36738400	2.2476037022028983
chr4	36737500	36738500	1.760596553080745
chr4	36737600	36738600	1.8908318396935493
chr4	36737700	36738700	0.9245970482594674
chr4	36737800	36738800	0.6329154100553978
chr4	36737900	36738900	0.32234115066977986
chr4	36738000	36739000	0.3426024580827539
chr4	36738100	36739100	-0.08615732663928752
chr4	36738200	36739200	-0.5090786440406602
chr4	36738300	36739300	-0.9373538964464204
chr4	36738400	36739400	-1.58968992982061
chr4	36738500	36739500	-1.3070847498329283
chr4	36738600	36739600	-1.3923624753364414
chr4	36738700	36739700	-1.003574961666864
chr4	36738800	36739800	-0.8094725845634109
chr4	36738900	36739900	-1.0896891835891165
chr4	36739000	36740000	-0.6246803409907473
chr4	36739100	36740100	-0.7805089953025078
chr4	36739200	36740200	-0.7707640013333217
chr4	36739300	36740300	-0.6295539563478809
chr4	36739400	36740400	-1.138132438427007
chr4	36739500	36740500	-1.5737141482601391
chr4	36739600	36740600	-1.6366114489169084
chr4	36739700	36740700	-1.7368122640450072
chr4	36739800	36740800	-1.5328730727076472
chr4	36739900	36740900	-1.2234983861077522
chr4	36740000	36741000	-2.318509702889669
chr4	36740100	36741100	-1.2812920441006233
chr4	36740200	36741200	-0.8174091287406555
chr4	36740300	36741300	-0.5116716357345003
chr4	36740400	36741400	-0.2805925469882515
chr4	36740500	36741500	-0.4953084910009453
chr4	36740600	36741600	-0.5491495335560705
chr4	36740700	36741700	-0.7831098619725123
chr4	36740800	36741800	-0.7025312551560273
chr4	36740900	36741900	-0.7187642063626524
chr4	36741000	36742000	-0.42275400691460474
chr4	36741100	36742100	-0.9466957248304938
chr4	36741200	36742200	-1.3059671350710775
chr4	36741300	36742300	-1.481740745262461
chr4	36741400	36742400	-0.7468648793365634
chr4	36741500	36742500	-0.3049593098691201
chr4	36741600	36742600	-0.6454593293793348
chr4	36741700	36742700	-0.08086733946002883
chr4	36741800	36742800	-0.548629932843762
chr4	36741900	36742900	-0.596564141541044
chr4	36742000	36743000	-0.3154878072912349
chr4	36742100	36743100	-0.5670627861191426
chr4	36742200	36743200	0.010738231524505029
chr4	36742300	36743300	0.016188765681375717
chr4	36742400	36743400	-0.534882620001973
chr4	36742500	36743500	-0.23118410818559115
chr4	36742600	36743600	0.1862659129184356
chr4	36742700	36743700	-0.29611931418637977
chr4	36742800	36743800	-0.5701288485749237
chr4	36742900	36743900	-0.8630649202478864
chr4	36743000	36744000	-1.2093285870145272
chr4	36743100	36744100	-0.4925743517882154
chr4	36743200	36744200	-1.0041892359141351
chr4	36743300	36744300	-1.265522980790686
chr4	36743400	36744400	-1.1331061089218015
chr4	36743500	36744500	-2.431240648112128
chr4	36743600	36744600	-2.634786318691371
chr4	36743700	36744700	-2.7749194597076055
chr4	36743800	36744800	-2.34333550208603
chr4	36743900	36744900	-2.172481373372241
chr4	36744000	36745000	-1.4627619030001513
chr4	36744100	36745100	-1.8293868881116904
chr4	36744200	36745200	-1.7593361210757186
chr4	36744300	36745300	-1.5838446914086437
chr4	36744400	36745400	-1.5613894040498093
chr4	36744500	36745500	-1.0709841974713934
chr4	36744600	36745600	-0.9628061019629456
chr4	36744700	36745700	-0.9182282458818342
chr4	36744800	36745800	-0.2174497073263271
chr4	36744900	36745900	-0.2524304361470937
chr4	36745000	36746000	-0.49526046612606844
chr4	36745100	36746100	-0.6580923275377202
chr4	36745200	36746200	-0.6225445523811807
chr4	36745300	36746300	-0.3335812235830863
chr4	36745400	36746400	-0.6774076345386436
chr4	36745500	36746500	-0.4595838791687119
chr4	36745600	36746600	-0.2841593417531076
chr4	36745700	36746700	-0.5314204201149643
chr4	36745800	36746800	-0.8284774776063825
chr4	36745900	36746900	-0.8637010248523334
chr4	36746000	36747000	-0.5994193441822633
chr4	36746100	36747100	-0.3551212338239742
chr4	36746200	36747200	-0.2077106085116389
chr4	36746300	36747300	-0.5337477531332199
chr4	36746400	36747400	-0.314679214615823
chr4	36746500	36747500	0.1811601066599766
chr4	36746600	36747600	0.11338279832707167
chr4	36746700	36747700	1.1495051971203891
chr4	36746800	36747800	1.3534538604319042
chr4	36746900	36747900	1.8331131956847804
chr4	36747000	36748000	1.5138531195685432
chr4	36747100	36748100	1.3721226102842603
chr4	36747200	36748200	1.0335377218802642
chr4	36747300	36748300	1.378144813993582
chr4	36747400	36748400	1.4626184732288143
chr4	36747500	36748500	0.9885587424144476
chr4	36747600	36748600	0.9383562168036184
chr4	36747700	36748700	0.6217006457142032
chr4	36747800	36748800	-0.2716475747412961
chr4	36747900	36748900	-0.2432966106430252
chr4	36748000	36749000	0.2489679554338934
chr4	36748100	36749100	0.6324542789263925
chr4	36748200	36749200	1.0102399371587862
chr4	36748300	36749300	1.2063733488911674
chr4	36748400	36749400	0.9384459032041635
chr4	36748500	36749500	0.983756912272722
chr4	36748600	36749600	0.5306053605413144
chr4	36748700	36749700	0.5312286844003891
chr4	36748800	36749800	1.1612589135356441
chr4	36748900	36749900	0.6894128040642196
chr4	36749000	36750000	0.33831879797195374
chr4	36749100	36750100	0.514987875523122
chr4	36749200	36750200	0.5171115440174032
chr4	36749300	36750300	-0.3107530162060064
chr4	36749400	36750400	-0.03850842046886981
chr4	36749500	36750500	0.4052865851674064
chr4	36749600	36750600	0.6241390433659184
chr4	36749700	36750700	0.8197734611722505
chr4	36749800	36750800	0.9881055297201874
chr4	36749900	36750900	0.6725095307582585
chr4	36750000	36751000	0.720367959664226
chr4	36750100	36751100	0.3839277178640231
chr4	36750200	36751200	0.7464513634545749
chr4	36750300	36751300	1.0379311328678325
chr4	36750400	36751400	0.688147140198603
chr4	36750500	36751500	0.09780012576061613
chr4	36750600	36751600	-0.03442750247539605
chr4	36750700	36751700	-0.5440584074731447
chr4	36750800	36751800	-1.228368369729703
chr4	36750900	36751900	-0.17339356692553368
chr4	36751000	36752000	-0.00893636424206396
chr4	36751100	36752100	-0.5094587410718467
chr4	36751200	36752200	-1.0420682832229184
chr4	36751300	36752300	-1.121394451098491
chr4	36751400	36752400	-1.2971230838487764
chr4	36751500	36752500	-1.3272473650336174
chr4	36751600	36752600	-1.416023278916538
chr4	36751700	36752700	-0.6313487102045279
chr4	36751800	36752800	-0.2258889257204751
chr4	36751900	36752900	-0.7429580230643441
chr4	36752000	36753000	-1.105693482832758
chr4	36752100	36753100	-1.6221107265586825
chr4	36752200	36753200	-2.4147270545963715
chr4	36752300	36753300	-1.81473523622679
chr4	36752400	36753400	-1.4523025663863551
chr4	36752500	36753500	-1.4707387584883809
chr4	36752600	36753600	-0.7112315790189571
chr4	36752700	36753700	-1.4619999215478925
chr4	36752800	36753800	-2.0000129381509333
chr4	36752900	36753900	-1.5770909241912403
chr4	36753000	36754000	-1.5330914311459958
chr4	36753100	36754100	-0.7511734181521891
chr4	36753200	36754200	-0.2533967367025313
chr4	36753300	36754300	-0.6667864925566037
chr4	36753400	36754400	-0.7513590121951803
chr4	36753500	36754500	-0.7974912894556041
chr4	36753600	36754600	-1.4003366473604455
chr4	36753700	36754700	-0.951613111477868
chr4	36753800	36754800	-0.420020999939008
chr4	36753900	36754900	-1.0178268846244154
chr4	36754000	36755000	-1.383801008216023
chr4	36754100	36755100	-2.1206277979492416
chr4	36754200	36755200	-1.3859548761296
chr4	36754300	36755300	-1.3352447956517508
chr4	36754400	36755400	-1.5121630202283796
chr4	36754500	36755500	-1.9583348023494385
chr4	36754600	36755600	-2.5477746191661663
chr4	36754700	36755700	-2.9385881944363907
chr4	36754800	36755800	-2.563353420860845
chr4	36754900	36755900	-2.7370345727189056
chr4	36755000	36756000	-2.6185075141864615
chr4	36755100	36756100	-2.1030841827360978
chr4	36755200	36756200	-2.3988063113591145
chr4	36755300	36756300	-2.7401045525373307
chr4	36755400	36756400	-2.160094930603214
chr4	36755500	36756500	-1.6318152897561733
chr4	36755600	36756600	-0.8263687249364587
chr4	36755700	36756700	-0.4541319313761695
chr4	36755800	36756800	-0.912098143235229
chr4	36755900	36756900	-1.0057024930262428
chr4	36756000	36757000	-0.8824646464373426
chr4	36756100	36757100	-0.6033456096534039
chr4	36756200	36757200	0.08065166202262725
chr4	36756300	36757300	0.8942803401469213
chr4	36756400	36757400	0.6476264137575438
chr4	36756500	36757500	0.5163991278069779
chr4	36756600	36757600	0.22358934111793294
chr4	36756700	36757700	0.38014112790466215
chr4	36756800	36757800	1.1685609868415263
chr4	36756900	36757900	1.0497243079970602
chr4	36757000	36758000	2.141013706958436
chr4	36757100	36758100	1.9800017417669016
chr4	36757200	36758200	2.048649870438229
chr4	36757300	36758300	1.8558891068362948
chr4	36757400	36758400	1.6629557470421867
chr4	36757500	36758500	1.8257326983336843
chr4	36757600	36758600	2.2534931014473067
chr4	36757700	36758700	1.7731227100288935
chr4	36757800	36758800	1.6763565728548775
chr4	36757900	36758900	1.767612371627633
chr4	36758000	36759000	0.7052084821093234
chr4	36758100	36759100	1.0840349161451048
chr4	36758200	36759200	1.2958810683867428
chr4	36758300	36759300	1.3171209807758044
chr4	36758400	36759400	1.5916913428684818
chr4	36758500	36759500	1.6016527162916443
chr4	36759500	36760500	-0.6937797327551551
chr4	36759600	36760600	-1.3053644130671611
chr4	36759700	36760700	-1.2952910268237074
chr4	36759800	36760800	-1.26600439632758
chr4	36759900	36760900	-1.3320124321504063
chr4	36760000	36761000	-1.220485972694674
chr4	36760100	36761100	-1.1007550403162198
chr4	36760200	36761200	-0.25880643481637033
chr4	36760300	36761300	-0.5012995910186682
chr4	36760400	36761400	-0.5571362883999574
chr4	36760500	36761500	-0.4660208197437886
chr4	36760600	36761600	-0.2354442515294701
chr4	36760700	36761700	-0.049402403895085364
chr4	36760800	36761800	-0.005322785848674486
chr4	36760900	36761900	-0.09416883193353434
chr4	36761000	36762000	-0.29991907647104676
chr4	36761100	36762100	-0.8218170632184213
chr4	36761200	36762200	-1.8288261747027528
chr4	36761300	36762300	-2.131229020112417
chr4	36761400	36762400	-1.6502908460896064
chr4	36761500	36762500	-1.5290462616235316
chr4	36761600	36762600	-1.4670945526641708
chr4	36761700	36762700	-1.5970332956403166
chr4	36761800	36762800	-2.378653373510921
chr4	36761900	36762900	-2.3661946105096554
chr4	36762000	36763000	-2.508684481936947
chr4	36762100	36763100	-1.8141539205820765
chr4	36762200	36763200	-1.3255942591873775
chr4	36762300	36763300	-1.1198474400683072
chr4	36762400	36763400	-1.4310152129955904
chr4	36762500	36763500	-2.019566459850336
chr4	36762600	36763600	-1.7817486079392268
chr4	36762700	36763700	-2.7204983270912786
chr4	36762800	36763800	-2.5188458201599064
chr4	36762900	36763900	-2.3670128759105813
chr4	36763000	36764000	-2.167815368394417
chr4	36763100	36764100	-2.4429075057453646
chr4	36763200	36764200	-2.1570301002417698
chr4	36763300	36764300	-1.80571377660994
chr4	36763400	36764400	-1.539474657086344
chr4	36763500	36764500	-0.9933895722652604
chr4	36763600	36764600	-0.7181163127842318
chr4	36763700	36764700	0.10901289111396843
chr4	36763800	36764800	0.5935316130948628
chr4	36763900	36764900	0.6777862219449196
chr4	36764000	36765000	0.43422263154772883
chr4	36764100	36765100	0.19244868973389034
chr4	36764200	36765200	0.1597514777506272
chr4	36764300	36765300	0.06289398973175192
chr4	36764400	36765400	-0.3868656673450821
chr4	36764500	36765500	-0.4979566573829791
chr4	36764600	36765600	-0.9944298165761696
chr4	36764700	36765700	-0.8241119223674447
chr4	36764800	36765800	-0.7668832692981713
chr4	36764900	36765900	-1.1061870155462241
chr4	36765000	36766000	-1.0066865232256217
chr4	36765100	36766100	-0.8828829989786122
chr4	36765200	36766200	-0.9665281431535516
chr4	36765300	36766300	-0.7772336414380151
chr4	36765400	36766400	-0.5268091497319325
chr4	36765500	36766500	-0.6406604715289912
chr4	36765600	36766600	-0.5193731193018698
chr4	36765700	36766700	-0.5209499638610019
chr4	36765800	36766800	-0.019590111149385827
chr4	36765900	36766900	-0.06100054415274653
chr4	36766000	36767000	-0.08410166769688013
chr4	36766100	36767100	-0.5762662709666345
chr4	36766200	36767200	-0.8303122870183208
chr4	36766300	36767300	-2.20181710611976
chr4	36766400	36767400	-2.1898734992784865
chr4	36766500	36767500	-2.858383292782172
chr4	36766600	36767600	-3.091486912514413
chr4	36766700	36767700	-3.1282493590707348
chr4	36766800	36767800	-3.3936999363158797
chr4	36766900	36767900	-3.5262043479366887
chr4	36767000	36768000	-3.6206220716075577
chr4	36767100	36768100	-3.2755826483485424
chr4	36767200	36768200	-3.237483634508965
chr4	36767300	36768300	-2.3847539727323817
chr4	36767400	36768400	-2.255371366031325
chr4	36767500	36768500	-2.0999952496266028
chr4	36767600	36768600	-2.3302559215104037
chr4	36767700	36768700	-3.0725373441726296
chr4	36767800	36768800	-3.1253631962078536
chr4	36767900	36768900	-2.8888956588711405
chr4	36768000	36769000	-2.244908363721877
chr4	36768100	36769100	-1.9175749378059808
chr4	36768200	36769200	-1.943508843517766
chr4	36768300	36769300	-1.8793831717581817
chr4	36768400	36769400	-2.6180477180425465
chr4	36768500	36769500	-2.1062708251520332
chr4	36768600	36769600	-1.9125173152557304
chr4	36768700	36769700	-2.1594593410558693
chr4	36768800	36769800	-2.7742147649801154
chr4	36768900	36769900	-2.7228439724398945
chr4	36769000	36770000	-2.7957451841008187
chr4	36769100	36770100	-3.0598832223739283
chr4	36769200	36770200	-2.7226312225381366
chr4	36769300	36770300	-1.99541481225032
chr4	36769400	36770400	-1.0623764525224582
chr4	36769500	36770500	-1.2414556330564386
chr4	36769600	36770600	-0.4285021412367609
chr4	36769700	36770700	0.9011510488839366
chr4	36769800	36770800	1.033444928956178
chr4	36769900	36770900	2.044796501643276
chr4	36770000	36771000	1.8043511950506426
chr4	36770100	36771100	1.7085456438682816
chr4	36770200	36771200	0.9554845705699436
chr4	36770300	36771300	0.6887274466789736
chr4	36770400	36771400	0.0412480681692951
chr4	36770500	36771500	0.5166096315951831
chr4	36770600	36771600	-0.4384767663830333
chr4	36770700	36771700	-0.20172665821386
chr4	36770800	36771800	0.4162813423155637
chr4	36770900	36771900	-0.6667105721901904
chr4	36771000	36772000	-1.1053355461203573
chr4	36771100	36772100	-0.3860400483218212
chr4	36771200	36772200	0.6098937685813514
chr4	36771300	36772300	0.16016773367939094
chr4	36771400	36772400	0.2797842234154856
chr4	36771500	36772500	-0.28001298898801863
chr4	36771600	36772600	-0.04569711790375592
chr4	36771700	36772700	-0.8570287058566934
chr4	36771800	36772800	-0.35858013321997434
chr4	36771900	36772900	-0.19452922138289366
chr4	36772000	36773000	-0.1548788078934671
chr4	36772100	36773100	-0.6999147711563833
chr4	36772200	36773200	-1.7167051316859188
chr4	36772300	36773300	-1.8617329686919264
chr4	36772400	36773400	-1.786636328672318
chr4	36772500	36773500	-1.4494825191891547
chr4	36772600	36773600	-1.4487350518205753
chr4	36772700	36773700	-1.088179733225906
chr4	36772800	36773800	-2.090346335479397
chr4	36772900	36773900	-2.222832223190601
chr4	36776600	36777600	-1.2070919413826602
chr4	36776700	36777700	-1.2937079766060615
chr4	36776800	36777800	-0.3038147771011336
chr4	36776900	36777900	0.040551066633334736
chr4	36777000	36778000	0.0842796908989384
chr4	36777100	36778100	0.2427845047725759
chr4	36777200	36778200	0.35484529666315706
chr4	36777300	36778300	0.35637873816859783
chr4	36777400	36778400	0.37692665858664615
chr4	36777500	36778500	0.7770532040043665
chr4	36777600	36778600	1.0243940717453868
chr4	36777700	36778700	1.422657605337936
chr4	36777800	36778800	0.8188814406183113
chr4	36777900	36778900	0.6703053273713812
chr4	36778000	36779000	0.787313527168895
chr4	36779200	36780200	-1.72587343605521
chr4	36779300	36780300	-2.0247221078977367
chr4	36779400	36780400	-1.8305409857453128
chr4	36779500	36780500	-1.7588317832052542
chr4	36779600	36780600	-2.6646127968355744
chr4	36779700	36780700	-2.3471733938393884
chr4	36779800	36780800	-2.2681092788767447
chr4	36779900	36780900	-2.53966319821159
chr4	36780000	36781000	-2.33129647972408
chr4	36780100	36781100	-2.094338551558676
chr4	36780200	36781200	-1.627468078731758
chr4	36780300	36781300	-1.2090436185336386
chr4	36780400	36781400	-1.0205458237363594
chr4	36780500	36781500	-1.2500476661262674
chr4	36780600	36781600	-0.17804121875058984
chr4	36780700	36781700	-0.5243919025113929
chr4	36780800	36781800	-0.11392128789424733
chr4	36780900	36781900	0.04342272030805612
chr4	36781000	36782000	0.27161310680626993
chr4	36781100	36782100	0.6453696728224568
chr4	36781200	36782200	0.16395125127041607
chr4	36781300	36782300	0.117459104436724
chr4	36781400	36782400	0.06546283696797932
chr4	36781500	36782500	0.6046753662368043
chr4	36781600	36782600	0.4181993241963057
chr4	36781700	36782700	0.564169023429179
chr4	36781800	36782800	0.22748040775601425
chr4	36781900	36782900	0.5435296744331494
chr4	36782000	36783000	0.0937718904106855
chr4	36782100	36783100	-0.8119914296483957
chr4	36782200	36783200	-0.2682604641273322
chr4	36782300	36783300	-0.15675819165226626
chr4	36782400	36783400	-0.3474225235638337
chr4	36782500	36783500	-0.8578737886441852
chr4	36782600	36783600	-0.8825908098662675
chr4	36782700	36783700	-0.5697649830657671
chr4	36782800	36783800	-0.8970942324534957
chr4	36782900	36783900	-1.6913899931605356
chr4	36783000	36784000	-1.266562345317356
chr4	36783100	36784100	-0.32201407699007245
chr4	36783200	36784200	-0.6133164577502263
chr4	36783300	36784300	-1.2555968336085537
chr4	36783400	36784400	-0.7238693137405539
chr4	36784500	36785500	0.07263020578832136
chr4	36784600	36785600	-0.08947780156039091
chr4	36784700	36785700	-0.12478463186762585
chr4	36784800	36785800	-0.4016311755287569
chr4	36785800	36786800	1.2656811525816785
chr4	36785900	36786900	0.6564866053360382
chr4	36786000	36787000	0.9110763504006005
chr4	36786100	36787100	0.9655629998519041
chr4	36786200	36787200	0.5577119503690309
chr4	36786300	36787300	0.3769924761946136
chr4	36786400	36787400	0.2542137021126685
chr4	36786500	36787500	-0.1205732468385938
chr4	36786600	36787600	0.3201138841995242
chr4	36786700	36787700	0.23084813367708804
chr4	36786800	36787800	-0.6227887446795144
chr4	36786900	36787900	-0.2302753014397209
chr4	36787000	36788000	-0.5623066942887001
chr4	36787900	36788900	0.010857250863686012
chr4	36788000	36789000	-0.6181227801273749
chr4	36788100	36789100	-0.28002324513591353
chr4	36788200	36789200	-0.017669533888860625
chr4	36788300	36789300	0.08084338904038857
chr4	36788400	36789400	0.03968754047843597
chr4	36788500	36789500	-0.07828326082505091
chr4	36788600	36789600	0.22449795185048266
chr4	36788700	36789700	0.3740535464926408
chr4	36788800	36789800	0.42535360483487705
chr4	36788900	36789900	0.8434399322989936
chr4	36789000	36790000	0.9327484947347232
chr4	36789100	36790100	0.15148797362069488
chr4	36789200	36790200	0.0046735039132108115
chr4	36789300	36790300	-0.031740201850512836
chr4	36789400	36790400	0.4281050681887324
chr4	36789500	36790500	1.0678232940686396
chr4	36789600	36790600	1.342083527244819
chr4	36789700	36790700	1.136886021903456
chr4	36789800	36790800	1.0637532752266574
chr4	36789900	36790900	0.5129777852397112
chr4	36790000	36791000	0.312265531470138
chr4	36790100	36791100	0.8643201807613033
chr4	36790200	36791200	0.9063468687990708
chr4	36790300	36791300	0.5680482569510018
chr4	36790400	36791400	0.08291030770036795
chr4	36790500	36791500	-0.9293213857330294
chr4	36790600	36791600	-1.8339960854411093
chr4	36790700	36791700	-1.9795211795566359
chr4	36790800	36791800	-2.073908930694521
chr4	36790900	36791900	-1.9586017729284464
chr4	36791000	36792000	-1.391619222132322
chr4	36791100	36792100	-1.7338503948089594
chr4	36791200	36792200	-1.8024443363638798
chr4	36791300	36792300	-1.5394712892936218
chr4	36791400	36792400	-1.4228330086192071
chr4	36792800	36793800	-0.20095854775494
chr4	36792900	36793900	-0.9242529648238575
chr4	36793000	36794000	-0.7277914779273287
chr4	36793100	36794100	-0.7112399717262999
chr4	36793200	36794200	-0.7764225256762983
chr4	36793300	36794300	-1.0021378047087868
chr4	36793400	36794400	-1.3794476066964871
chr4	36793500	36794500	-1.0133990127146786
chr4	36793600	36794600	-0.989827107969342
chr4	36794200	36795200	-0.2834255921458522
chr4	36794300	36795300	-0.4961961849570957
chr4	36794400	36795400	-0.9434479516624616
chr4	36794500	36795500	-0.9238574498689074
chr4	36794600	36795600	-0.9537638683799724
chr4	36794700	36795700	-1.3210292546977285
chr4	36794800	36795800	-1.4764511198258792
chr4	36794900	36795900	-1.880920479089716
chr4	36795000	36796000	-1.9249218614428805
chr4	36795100	36796100	-2.1127088650241306
chr4	36795200	36796200	-2.0520584576829908
chr4	36795300	36796300	-1.39247050973151
chr4	36795400	36796400	-1.1765098617131036
chr4	36795500	36796500	-0.9225111461886646
chr4	36795600	36796600	-1.166708374012246
chr4	36795700	36796700	-0.984875749479058
chr4	36795800	36796800	-0.8844874853315079
chr4	36795900	36796900	-0.5930735483112013
chr4	36796000	36797000	-0.6779099511351674
chr4	36796100	36797100	-0.9743850868504512
chr4	36796200	36797200	-1.188554981192291
chr4	36796300	36797300	-1.9218849900260608
chr4	36796400	36797400	-1.6135658989843666
chr4	36796500	36797500	-1.8178606690226864
chr4	36796600	36797600	-1.5600992773925275
chr4	36796700	36797700	-1.4182133504452723
chr4	36796800	36797800	-1.4514279572240247
chr4	36796900	36797900	-1.5203018883306516
chr4	36797000	36798000	-1.5173210520735403
chr4	36797500	36798500	-1.8304355453478065
chr4	36797600	36798600	-2.222448027912945
chr4	36797700	36798700	-1.9515258096161137
chr4	36797800	36798800	-1.6803243280213729
chr4	36797900	36798900	-1.1712476556808151
chr4	36798000	36799000	-1.0977277230594271
chr4	36798100	36799100	-1.0513360286626774
chr4	36798200	36799200	-0.7908335694889157
chr4	36798300	36799300	-0.4340100832236488
chr4	36798400	36799400	-0.3600081168881568
chr4	36798500	36799500	-0.3876473794710974
chr4	36798600	36799600	-0.16930973955353504
chr4	36798700	36799700	-0.6191661809368683
chr4	36798800	36799800	-1.0474182504321607
chr4	36798900	36799900	-1.048063516909244
chr4	36799000	36800000	-1.1950246721642233
chr4	36799100	36800100	-1.254941091705632
chr4	36799200	36800200	-1.24792611566168
chr4	36799300	36800300	-1.1238636741436454
chr4	36799400	36800400	-1.2323186276655689
chr4	36799500	36800500	-1.0664033201341272
chr4	36800200	36801200	-1.6916293531571296
chr4	36800300	36801300	-1.6549554190673568
chr4	36800400	36801400	-1.696268502831245
chr4	36800500	36801500	-1.1921573932901115
chr4	36800600	36801600	-1.0112917168445688
chr4	36800700	36801700	-0.9959902498311876
chr4	36800800	36801800	-0.9166289723004972
chr4	36800900	36801900	-0.8915068524837009
chr4	36801000	36802000	-0.9430555756988128
chr4	36801100	36802100	-0.6500617534302169
chr4	36801200	36802200	-0.8394373183078511
chr4	36801300	36802300	-1.3473674545639729
chr4	36801400	36802400	-1.8179917727461967
chr4	36801500	36802500	-1.4874494446600242
chr4	36801600	36802600	-1.5770955667776747
chr4	36802700	36803700	-3.2461853988618237
chr4	36802800	36803800	-3.7356068443429935
chr4	36802900	36803900	-3.456056831912188
chr4	36803000	36804000	-3.3930444426664392
chr4	36803100	36804100	-3.5121128436299465
chr4	36803200	36804200	-2.864443078436495
chr4	36803300	36804300	-3.199409456670013
chr4	36803400	36804400	-2.9345971872806658
chr4	36803500	36804500	-3.56909919780804
chr4	36803600	36804600	-3.8642161497179166
chr4	36803700	36804700	-4.128137552517503
chr4	36803800	36804800	-3.6606316200339406
chr4	36803900	36804900	-4.039242656883384
chr4	36804000	36805000	-4.028408588775252
chr4	36804100	36805100	-4.157316455327687
chr4	36804200	36805200	-4.170362261111648
chr4	36804300	36805300	-3.680978205865964
chr4	36804400	36805400	-4.79370815445085
chr4	36804500	36805500	-3.836002504737296
chr4	36804600	36805600	-3.8325013617416097
chr4	36804700	36805700	-3.1798358643484317
chr4	36804800	36805800	-3.0028861281365686
chr4	36804900	36805900	-3.642162196480768
chr4	36805000	36806000	-3.8230018614318424
chr4	36805100	36806100	-4.418290119100876
chr4	36805200	36806200	-4.042501475283645
chr4	36805300	36806300	-3.3622688510939023
chr4	36805400	36806400	-2.7933836470222
chr4	36805500	36806500	-2.8948026888755543
chr4	36805600	36806600	-2.1426614475410872
chr4	36805700	36806700	-2.349049268042541
chr4	36805800	36806800	-2.242549275762133
chr4	36805900	36806900	-1.7895108295681508
chr4	36806000	36807000	-1.6613557129981897
chr4	36806100	36807100	-1.3987971386809668
chr4	36806200	36807200	-2.183285506955221
chr4	36806300	36807300	-2.579675243944235
chr4	36806400	36807400	-2.530670573429733
chr4	36806500	36807500	-2.2120251758639253
chr4	36806600	36807600	-2.6887962189682155
chr4	36806700	36807700	-3.2628595491745864
chr4	36806800	36807800	-3.439795734248384
chr4	36806900	36807900	-3.3952624393505664
chr4	36807000	36808000	-3.7079455231457716
chr4	36807100	36808100	-3.2345969377303443
chr4	36807200	36808200	-2.8289889695847337
chr4	36807300	36808300	-2.3929384901315887
chr4	36807400	36808400	-1.8237947594743724
chr4	36807500	36808500	-2.3254982348044977
chr4	36807600	36808600	-2.311989584476565
chr4	36808500	36809500	-1.2252074227991483
chr4	36808600	36809600	-0.998451036580122
chr4	36808700	36809700	-0.6342594460114942
chr4	36808800	36809800	-0.20166612148069932
chr4	36808900	36809900	0.176741073751815
chr4	36809000	36810000	0.3380431438657744
chr4	36809100	36810100	0.5009964973089793
chr4	36809200	36810200	-0.16041925302697166
chr4	36809300	36810300	0.2623522403174885
chr4	36809400	36810400	0.5814105478652626
chr4	36809500	36810500	0.7453434799119399
chr4	36809600	36810600	0.3763164425894252
chr4	36809700	36810700	-0.4103571412742914
chr4	36809800	36810800	-0.8380983693707492
chr4	36809900	36810900	-1.256336502665346
chr4	36810000	36811000	-1.5409641780140668
chr4	36810100	36811100	-1.8544183656316564
chr4	36810200	36811200	-1.5215505870234969
chr4	36810300	36811300	-1.7910610217896572
chr4	36810900	36811900	-0.36869853198195374
chr4	36811000	36812000	-0.38414259843402576
chr4	36811100	36812100	-0.4037445916272643
chr4	36811200	36812200	-0.2731064945264868
chr4	36811300	36812300	-0.3266742871003927
chr4	36811400	36812400	-0.5135261129211832
chr4	36811500	36812500	-0.5336419661858091
chr4	36811600	36812600	-0.5996571503745162
chr4	36811700	36812700	-0.18213324273212145
chr4	36811800	36812800	-0.7037877730900743
chr4	36811900	36812900	-0.4666803466486847
chr4	36812000	36813000	-0.42775952489126023
chr4	36812100	36813100	-1.0370055724380565
chr4	36812200	36813200	-1.1932355330252338
chr4	36812300	36813300	-0.8771617114793331
chr4	36812400	36813400	-0.7311511255731257
chr4	36812500	36813500	-0.7563827569796904
chr4	36812600	36813600	-0.7465859673226458
chr4	36812700	36813700	-0.9397166505070812
chr4	36812800	36813800	-1.5748030827736983
chr4	36812900	36813900	-2.0734776613057373
chr4	36813000	36814000	-1.8370546538558934
chr4	36813100	36814100	-1.2774761174227165
chr4	36813200	36814200	-2.0128665931176832
chr4	36813300	36814300	-2.7631513861592847
chr4	36813400	36814400	-2.034999542637235
chr4	36813500	36814500	-2.2265625272495697
chr4	36813600	36814600	-1.9146873318306024
chr4	36813700	36814700	-1.6171825614713082
chr4	36813800	36814800	-1.121051902301228
chr4	36813900	36814900	-0.5861315255900884
chr4	36815000	36816000	-1.658863387733263
chr4	36817100	36818100	-1.3584936959455374
chr4	36817200	36818200	-1.2641561669014791
chr4	36817300	36818300	-1.7654743395007508
chr4	36817400	36818400	-1.548469505940097
chr4	36817500	36818500	-1.1488049173928307
chr4	36817600	36818600	-1.0940021146366945
chr4	36817700	36818700	-1.3640741165423205
chr4	36817800	36818800	-1.5406564572561294
chr4	36817900	36818900	-1.9141032245330027
chr4	36818000	36819000	-1.8240729845155954
chr4	36818100	36819100	-1.0040166498849157
chr4	36818200	36819200	-1.4038207367424824
chr4	36818300	36819300	-1.020574075043519
chr4	36818400	36819400	-1.124420874069394
chr4	36818500	36819500	-1.3453269888361277
chr4	36818600	36819600	-1.3788061919820795
chr4	36818700	36819700	-0.7132766760973828
chr4	36818800	36819800	-0.8538439496015939
chr4	36818900	36819900	-0.33273015317144683
chr4	36819000	36820000	-0.4620608631664979
chr4	36819100	36820100	-0.9804048904286916
chr4	36819200	36820200	0.046678519985413724
chr4	36819300	36820300	-0.1434786046011093
chr4	36819400	36820400	-0.04520012532135555
chr4	36819500	36820500	0.30216075275067705
chr4	36819600	36820600	0.7178042628325965
chr4	36819700	36820700	0.09786129425348276
chr4	36819800	36820800	0.7458904292754801
chr4	36819900	36820900	0.3693135564781895
chr4	36820000	36821000	0.5744222129275749
chr4	36820100	36821100	0.8582121880583438
chr4	36820200	36821200	0.2415686769061377
chr4	36820300	36821300	0.21727077526683106
chr4	36820400	36821400	-0.039239779741090115
chr4	36820500	36821500	-0.3507763683243673
chr4	36820600	36821600	-0.9651767872397832
chr4	36820700	36821700	-0.8284284304625903
chr4	36820800	36821800	-0.7580909708470208
chr4	36820900	36821900	-0.4525661121983875
chr4	36821000	36822000	-0.5012979805776112
chr4	36821100	36822100	-0.5028765317850444
chr4	36821200	36822200	-0.4624977999216489
chr4	36821300	36822300	-0.12058393813125068
chr4	36821400	36822400	0.24280324681127896
chr4	36822000	36823000	-0.8791157120900245
chr4	36822100	36823100	-0.6137569013475079
chr4	36822200	36823200	-0.6070946533500503
chr4	36822300	36823300	-0.07720816954491358
chr4	36822400	36823400	0.0020318013160716296
chr4	36822500	36823500	0.09067411319369692
chr4	36822600	36823600	0.06293532298125001
chr4	36822700	36823700	0.4477542417990719
chr4	36822800	36823800	0.5785124974286927
chr4	36822900	36823900	0.9130034952819259
chr4	36823400	36824400	0.1606725940905923
chr4	36823500	36824500	0.5798428466945155
chr4	36823600	36824600	0.5988722016503858
chr4	36823700	36824700	0.556634242992244
chr4	36823800	36824800	0.3765387148733833
chr4	36823900	36824900	0.7356838424990957
chr4	36824000	36825000	0.904363534179408
chr4	36824100	36825100	1.0134555420798397
chr4	36824200	36825200	0.1949639000119181
chr4	36824300	36825300	0.1638989101651299
chr4	36824400	36825400	0.14638314183951456
chr4	36824500	36825500	-0.2036225758654844
chr4	36824600	36825600	-0.2428918564927992
chr4	36824700	36825700	-0.32931257601525993
chr4	36824800	36825800	-0.3010404469946158
chr4	36824900	36825900	-0.9387535948602012
chr4	36825400	36826400	-1.2180855577097447
chr4	36825500	36826500	-1.7692892322430038
chr4	36825600	36826600	-1.919324331486594
chr4	36825700	36826700	-1.8938780335231693
chr4	36825800	36826800	-1.8010971456623166
chr4	36825900	36826900	-2.258223447550059
chr4	36826000	36827000	-1.5143638250693532
chr4	36826100	36827100	-0.8557005916476007
chr4	36826200	36827200	-0.7023176958384901
chr4	36826300	36827300	-0.9548089800306768
chr4	36826400	36827400	-0.9049528433766292
chr4	36826500	36827500	0.00974993920077008
chr4	36826600	36827600	0.8253317307633864
chr4	36826700	36827700	0.9095672205296216
chr4	36826800	36827800	1.0034001411196491
chr4	36826900	36827900	1.6890307872626646
chr4	36827000	36828000	1.1086764974709025
chr4	36827100	36828100	-0.29093823926094103
chr4	36827200	36828200	-0.10542811096773998
chr4	36827300	36828300	-0.6192348815112364
chr4	36827400	36828400	-0.4831889751285172
chr4	36827500	36828500	-1.7593712228773348
chr4	36827600	36828600	-2.6857146981777027
chr4	36827700	36828700	-3.1064343720350536
chr4	36827800	36828800	-3.5458504383391967
chr4	36827900	36828900	-3.110381341225413
chr4	36828000	36829000	-3.1980482229054235
chr4	36828100	36829100	-2.573152844153044
chr4	36828200	36829200	-2.6757908207008936
chr4	36828300	36829300	-1.6043694541573474
chr4	36828400	36829400	-1.65010856797753
chr4	36828500	36829500	-1.080366711113056
chr4	36828600	36829600	-0.918484571848196
chr4	36828700	36829700	-0.7010700007710182
chr4	36828800	36829800	-0.4313627801348857
chr4	36828900	36829900	-1.144155466536735
chr4	36829000	36830000	-1.5767466766645366
chr4	36829100	36830100	-1.6315159432295987
chr4	36829200	36830200	-1.9146346544362896
chr4	36829300	36830300	-2.677112163822355
chr4	36829400	36830400	-3.0083089831698007
chr4	36829500	36830500	-3.035298884610159
chr4	36829600	36830600	-3.2031337857339333
chr4	36829700	36830700	-2.8645823522871305
chr4	36829800	36830800	-2.7346303544987927
chr4	36829900	36830900	-2.132893186044027
chr4	36830000	36831000	-1.6241819255010426
chr4	36830100	36831100	-1.8941958174945104
chr4	36830200	36831200	-1.6580333781323453
chr4	36830300	36831300	-1.4829588383359391
chr4	36830400	36831400	-1.1269118237008475
chr4	36830500	36831500	-1.4164033686964794
chr4	36830600	36831600	-1.4972186876102396
chr4	36830700	36831700	-1.7710057735816045
chr4	36830800	36831800	-1.6256418286406924
chr4	36830900	36831900	-2.0102371455115784
chr4	36831000	36832000	-2.2928895706315866
chr4	36831100	36832100	-1.738514349741504
chr4	36831200	36832200	-1.6373026652028475
chr4	36831300	36832300	-1.2297442650310413
chr4	36831400	36832400	-1.660426798082744
chr4	36831500	36832500	-1.1247425644720632
chr4	36831600	36832600	-0.4105053560858308
chr4	36831700	36832700	-0.4452807906974281
chr4	36831800	36832800	-0.9677778038509957
chr4	36831900	36832900	-0.3298947600035117
chr4	36832000	36833000	0.08059188283102615
chr4	36832100	36833100	0.3482431196695305
chr4	36832200	36833200	-0.2969419131194594
chr4	36832300	36833300	-0.8424804552868131
chr4	36832400	36833400	-1.1622755355311425
chr4	36832500	36833500	-1.3045897506453696
chr4	36832600	36833600	-1.4858175367875082
chr4	36832700	36833700	-1.214356882149662
chr4	36832800	36833800	-0.5274851213571771
chr4	36832900	36833900	-1.3371899292008664
chr4	36833000	36834000	-1.5917315964425929
chr4	36833100	36834100	-1.7574556842168123
chr4	36833200	36834200	-1.4033807351487793
chr4	36833300	36834300	-0.7695996881139079
chr4	36833400	36834400	0.2186288297903762
chr4	36833500	36834500	0.2767759370775193
chr4	36834600	36835600	-0.009919817942172122
chr4	36834700	36835700	-0.1654246205393124
chr4	36834800	36835800	-0.7080874060538397
chr4	36835200	36836200	-0.6583905058795532
chr4	36835300	36836300	-0.7479532506168141
chr4	36835400	36836400	-0.6303671342024179
chr4	36835500	36836500	-0.2777128728234541
chr4	36835600	36836600	-0.8916478378333477
chr4	36835700	36836700	-0.8322233617220344
chr4	36835800	36836800	-0.099931715254269
chr4	36835900	36836900	-0.8331836235693273
chr4	36837000	36838000	-0.033294413050760585
chr4	36837100	36838100	-0.5344389385924411
chr4	36837200	36838200	-0.26147423234737605
chr4	36837300	36838300	-0.3621596002454071
chr4	36837400	36838400	0.10564421463931524
chr4	36837500	36838500	0.08199254287372221
chr4	36837600	36838600	0.4854479864352885
chr4	36837700	36838700	0.4962257858300189
chr4	36837800	36838800	0.5064771915859995
chr4	36837900	36838900	-0.07392542314313251
chr4	36839200	36840200	1.338086627316614
chr4	36839300	36840300	0.8893659924670131
chr4	36839400	36840400	1.1031201407480018
chr4	36839500	36840500	1.2593213849096483
chr4	36839600	36840600	1.364698485431042
chr4	36839700	36840700	1.4557537030666852
chr4	36839800	36840800	1.4499789907354756
chr4	36839900	36840900	1.098838262881168
chr4	36842200	36843200	-0.6071470827574621
chr4	36842300	36843300	-0.2738113155392504
chr4	36842400	36843400	-0.4257911248840484
chr4	36842500	36843500	-0.18222298496083086
chr4	36842600	36843600	0.2338694248775654
chr4	36842700	36843700	-0.4316725577230475
chr4	36842800	36843800	-0.5571107323311792
chr4	36842900	36843900	-0.7606320090505543
chr4	36843000	36844000	-0.6000845274158267
chr4	36843100	36844100	-0.5269069642300874
chr4	36843200	36844200	-0.452574121051499
chr4	36843300	36844300	-0.5720652941110594
chr4	36843400	36844400	-0.8946079650536692
chr4	36843500	36844500	-0.7266035685439451
chr4	36843600	36844600	-1.1627228076323024
chr4	36845300	36846300	-2.451048848614486
chr4	36845400	36846400	-2.1098208544196195
chr4	36845500	36846500	-1.5754263467823941
chr4	36845600	36846600	-1.3342357615025402
chr4	36846700	36847700	1.1083555460834238
chr4	36846800	36847800	1.0250673850358694
chr4	36846900	36847900	0.902757710403956
chr4	36847000	36848000	0.3767561570709873
chr4	36847100	36848100	-0.07177984344820222
chr4	36847900	36848900	-0.4583411883570692
chr4	36848000	36849000	-0.303263325929678
chr4	36848100	36849100	-0.39521157720889294
chr4	36848200	36849200	-0.4573653112745668
chr4	36848300	36849300	-0.3314325052066187
chr4	36848400	36849400	-0.9904889903430318
chr4	36848500	36849500	-1.6316116447533215
chr4	36848600	36849600	-1.7707229133701308
chr4	36848700	36849700	-1.584588828887194
chr4	36848800	36849800	-1.468036933310996
chr4	36848900	36849900	-1.6284126219847292
chr4	36849000	36850000	-1.7884464594683427
chr4	36849100	36850100	-1.9502768839002456
chr4	36849200	36850200	-1.865327833370262
chr4	36849300	36850300	-1.9352322542329508
chr4	36849400	36850400	-1.540224975840801
chr4	36849500	36850500	-0.9095999980948448
chr4	36849600	36850600	-0.2975137201497151
chr4	36849700	36850700	-0.07628974450074225
chr4	36849800	36850800	-0.5502622404314529
chr4	36849900	36850900	-0.5276797379749765
chr4	36850000	36851000	-0.36866775461754286
chr4	36850100	36851100	-0.21082060989421325
chr4	36850200	36851200	-0.28575207622528903
chr4	36850300	36851300	-0.4046616173318687
chr4	36850400	36851400	-0.30278150490474665
chr4	36850500	36851500	-0.44497033242156464
chr4	36850600	36851600	-1.2891171827807535
chr4	36850700	36851700	-1.6070874079373392
chr4	36851000	36852000	-1.1561207069215484
chr4	36851100	36852100	-0.7865088100917007
chr4	36851200	36852200	-0.3118345087056465
chr4	36851300	36852300	-0.5443741037407229
chr4	36851400	36852400	-0.7616724875552039
chr4	36851500	36852500	-0.4143843085930215
chr4	36851600	36852600	-0.5612298062215311
chr4	36851700	36852700	-0.441209063170812
chr4	36851800	36852800	-0.1896063823467487
chr4	36851900	36852900	-0.5365407446110337
chr4	36852000	36853000	-0.729411056966652
chr4	36852100	36853100	-1.2682825287732529
chr4	36852200	36853200	-1.2729089905287252
chr4	36852300	36853300	-1.1174584944189638
chr4	36852400	36853400	-0.9974050993529918
chr4	36852500	36853500	-1.3746797139461902
chr4	36852600	36853600	-1.5273397124331844
chr4	36852700	36853700	-1.5826515667705792
chr4	36852800	36853800	-1.7956272097076127
chr4	36852900	36853900	-2.30241315307968
chr4	36853000	36854000	-2.023378267447747
chr4	36853100	36854100	-1.4976914488959077
chr4	36853200	36854200	-1.5905731116188169
chr4	36853300	36854300	-1.1861647762938392
chr4	36853400	36854400	-1.511711444449836
chr4	36853500	36854500	-2.2063124983535176
chr4	36853600	36854600	-2.295148004452954
chr4	36853700	36854700	-2.355058019558747
chr4	36853800	36854800	-2.6825088095641667
chr4	36853900	36854900	-2.7294481349596316
chr4	36854000	36855000	-2.789701898946412
chr4	36854100	36855100	-3.00387648584074
chr4	36854200	36855200	-3.677059308944047
chr4	36854300	36855300	-4.4615371080712505
chr4	36854400	36855400	-4.33583444238874
chr4	36854500	36855500	-3.632991319455676
chr4	36854600	36855600	-3.509210308416332
chr4	36854700	36855700	-3.8381449145096034
chr4	36854800	36855800	-3.5788189440464664
chr4	36854900	36855900	-3.0575809496130217
chr4	36855000	36856000	-2.9099291074839404
chr4	36855100	36856100	-3.7352702107837215
chr4	36855200	36856200	-3.4657715441087893
chr4	36855300	36856300	-3.2761205242702127
chr4	36855400	36856400	-3.5165281440550618
chr4	36855500	36856500	-3.3488508822043936
chr4	36855600	36856600	-3.7517761704055705
chr4	36855700	36856700	-4.024872640732202
chr4	36855800	36856800	-4.0753269285472165
chr4	36855900	36856900	-3.604872162008278
chr4	36856000	36857000	-3.83581732747781
chr4	36856100	36857100	-2.823197973676857
chr4	36856700	36857700	-2.3625192834627096
chr4	36856800	36857800	-2.6095864867621525
chr4	36856900	36857900	-3.635782959349777
chr4	36857000	36858000	-3.5780314550789525
chr4	36857100	36858100	-3.456849218536284
chr4	36857200	36858200	-3.8393941434417327
chr4	36857300	36858300	-3.4578446932741587
chr4	36857400	36858400	-3.268895889295873
chr4	36857500	36858500	-2.6507367711504557
chr4	36857600	36858600	-2.8633530231328765
chr4	36857700	36858700	-2.1467599068403374
chr4	36857800	36858800	-2.469560472749912
chr4	36857900	36858900	-1.9756879651535968
chr4	36858000	36859000	-1.8051223150941142
chr4	36858100	36859100	-1.8368358080425389
chr4	36859600	36860600	-1.0172445806740942
chr4	36859700	36860700	-0.9831238617309308
chr4	36859800	36860800	-1.1494031083885028
chr4	36859900	36860900	-1.1379442093832637
chr4	36860000	36861000	-0.5570819309575986
chr4	36860100	36861100	-0.254482826565875
chr4	36860200	36861200	0.6031587533388547
chr4	36860300	36861300	0.15700959108716733
chr4	36860400	36861400	-0.8110461965798252
chr4	36860500	36861500	-1.0739868835860171
chr4	36860600	36861600	-0.9471157578422124
chr4	36860700	36861700	-1.4081832208342373
chr4	36860800	36861800	-1.7247039506908968
chr4	36860900	36861900	-1.5062140170303016
chr4	36861000	36862000	-1.573283439385621
chr4	36861100	36862100	-1.0888327363662311
chr4	36861200	36862200	-1.5881427951736171
chr4	36861300	36862300	-1.8644502389303013
chr4	36861400	36862400	-1.0121195912673853
chr4	36861500	36862500	-0.4267219314475999
chr4	36861600	36862600	-0.1482325407985502
chr4	36861700	36862700	0.2206621406613543
chr4	36861800	36862800	0.6783171049974194
chr4	36861900	36862900	0.5263168734403199
chr4	36862000	36863000	0.7515248787596155
chr4	36862100	36863100	-0.06963267906946309
chr4	36862200	36863200	0.5864020486454804
chr4	36862300	36863300	0.6501309914150782
chr4	36862400	36863400	0.2958094800020372
chr4	36862500	36863500	-0.2179160919093693
chr4	36862600	36863600	-0.5376517264650029
chr4	36862700	36863700	-0.19026489052933376
chr4	36862800	36863800	-0.8308362747309243
chr4	36862900	36863900	-0.7720178015936023
chr4	36863000	36864000	-0.7970543219011055
chr4	36863100	36864100	-0.5088037337466359
chr4	36863200	36864200	-0.6530284950667425
chr4	36863300	36864300	-0.8345338090015482
chr4	36863400	36864400	-0.9334828581488824
chr4	36863500	36864500	-0.8643859995947659
chr4	36863600	36864600	-0.1714408920763531
chr4	36863700	36864700	-1.3376455234178404
chr4	36863800	36864800	-0.12828670417025778
chr4	36863900	36864900	-0.457099708830511
chr4	36864000	36865000	-0.6248758010565805
chr4	36864100	36865100	-0.6938609076506193
chr4	36864200	36865200	-0.6980305930393507
chr4	36864300	36865300	-1.0703216840100442
chr4	36864400	36865400	-1.3151365267638164
chr4	36864500	36865500	-1.3051643088902791
chr4	36864600	36865600	-1.3757350494612433
chr4	36864700	36865700	-1.2936747694859552
chr4	36864800	36865800	-2.4616689525720776
chr4	36864900	36865900	-2.4073989497052253
chr4	36865000	36866000	-2.2754027203499407
chr4	36865100	36866100	-3.6013049335307743
chr4	36865200	36866200	-3.578268793643556
chr4	36865300	36866300	-3.3653177886017884
chr4	36865400	36866400	-2.438489854810793
chr4	36865500	36866500	-1.8015514482615425
chr4	36865600	36866600	-2.439159223789856
chr4	36865700	36866700	-2.263270031551948
chr4	36865800	36866800	-1.050125141106809
chr4	36865900	36866900	-0.9226352658926098
chr4	36867000	36868000	-0.9154100727485045
chr4	36867100	36868100	-1.4256824485051391
chr4	36867200	36868200	-1.4027481484713653
chr4	36867300	36868300	-1.6324462207508488
chr4	36867400	36868400	-1.6373551544886795
chr4	36867500	36868500	-1.514563117726021
chr4	36867600	36868600	-1.6465994783343323
chr4	36867700	36868700	-1.1227851577757109
chr4	36867800	36868800	-0.5777482927366951
chr4	36867900	36868900	-0.23076184767625985
chr4	36868000	36869000	-0.8978195128340847
chr4	36868100	36869100	-0.4685171797423436
chr4	36868200	36869200	-0.3644032346403001
chr4	36868300	36869300	0.314920874621089
chr4	36869100	36870100	-0.8180966208022805
chr4	36869200	36870200	-1.227649545998258
chr4	36869300	36870300	-2.035547109365897
chr4	36869400	36870400	-1.3216184369752704
chr4	36869500	36870500	-0.8403398865543211
chr4	36869600	36870600	-0.7237345338043651
chr4	36869700	36870700	-1.3694307177069447
chr4	36869800	36870800	-0.8632920823448946
chr4	36869900	36870900	-0.7295535455912633
chr4	36870000	36871000	-1.2799339847877123
chr4	36870100	36871100	-1.4652722787282584
chr4	36870200	36871200	-1.4969172497446859
chr4	36870300	36871300	-1.1570296089957537
chr4	36870400	36871400	-2.33728286306784
chr4	36870500	36871500	-2.4213487215779863
chr4	36870600	36871600	-2.6640906789224434
chr4	36870700	36871700	-2.0173329285233037
chr4	36870800	36871800	-2.2113156459034786
chr4	36870900	36871900	-2.716600691338458
chr4	36871000	36872000	-2.113025928795054
chr4	36871100	36872100	-2.1266714898263293
chr4	36871200	36872200	-1.2127335250545324
chr4	36871300	36872300	-0.7662482267044396
chr4	36871400	36872400	-0.9165359003409552
chr4	36871500	36872500	-1.4973133991681835
chr4	36871600	36872600	-0.9238825312893516
chr4	36871700	36872700	-0.7399764501802495
chr4	36871800	36872800	-0.2913767502109405
chr4	36871900	36872900	-0.5234054380116837
chr4	36872000	36873000	-0.7163309121492466
chr4	36872100	36873100	-0.4674237602557541
chr4	36872200	36873200	-1.0152608272426322
chr4	36872300	36873300	-1.1684405847933996
chr4	36872400	36873400	-0.6206463021277943
chr4	36872500	36873500	-0.8310959803791714
chr4	36872600	36873600	-0.9001456489487122
chr4	36872700	36873700	-1.1646008911249093
chr4	36872800	36873800	-1.2733184222118286
chr4	36872900	36873900	-0.6615108130269161
chr4	36873000	36874000	-0.7463754206330021
chr4	36873100	36874100	-1.049114905283434
chr4	36873200	36874200	-0.9802888444489354
chr4	36873300	36874300	-0.8835827384618176
chr4	36873400	36874400	-1.2658596146358958
chr4	36873500	36874500	-0.7685625948427387
chr4	36873600	36874600	-1.345894171750865
chr4	36873700	36874700	-1.2666710588971777
chr4	36873800	36874800	-1.26440469668839
chr4	36873900	36874900	-2.2728048138970123
chr4	36874000	36875000	-1.3824465406862003
chr4	36874100	36875100	-0.9557472674612042
chr4	36874200	36875200	-1.1205122652255997
chr4	36874300	36875300	-1.257948703472755
chr4	36874400	36875400	-0.600883914920449
chr4	36874500	36875500	-0.5612063352349972
chr4	36874600	36875600	-0.6087549666237593
chr4	36874700	36875700	-0.3499586676683981
chr4	36874800	36875800	-0.2567419642067826
chr4	36874900	36875900	0.4457211304152944
chr4	36875000	36876000	0.387408409724985
chr4	36875100	36876100	0.3899999509810229
chr4	36875200	36876200	0.6910348544435804
chr4	36875300	36876300	1.278870785190811
chr4	36875400	36876400	0.7912074299774745
chr4	36875500	36876500	0.1079451537830968
chr4	36875600	36876600	0.3471400597128144
chr4	36876700	36877700	-0.07900129198702277
chr4	36876800	36877800	-0.5020684302131603
chr4	36876900	36877900	-0.6095433930256614
chr4	36877000	36878000	-0.5418779838583448
chr4	36877100	36878100	-0.1502701005646271
chr4	36877200	36878200	0.42075485041727
chr4	36877300	36878300	0.22516528582859965
chr4	36877400	36878400	0.4650707888001475
chr4	36877500	36878500	0.5871058792722018
chr4	36877600	36878600	0.3754454027702389
chr4	36877700	36878700	0.4443248848923873
chr4	36877800	36878800	0.7476609264070877
chr4	36877900	36878900	0.8827153298190704
chr4	36878000	36879000	0.5395745072848821
chr4	36878100	36879100	0.09421134911595527
chr4	36878200	36879200	-0.1590558828681312
chr4	36878300	36879300	-0.863051537505437
chr4	36878400	36879400	-1.4877854096397878
chr4	36878500	36879500	-1.1540945436765055
chr4	36878600	36879600	-1.065134290699178
chr4	36878700	36879700	-1.67134611387872
chr4	36878800	36879800	-1.865752583147949
chr4	36878900	36879900	-2.0637256104470363
chr4	36879000	36880000	-1.8629234451083618
chr4	36879100	36880100	-1.6388150313167975
chr4	36879200	36880200	-1.2742198416466683
chr4	36879300	36880300	-0.02730263770196791
chr4	36879400	36880400	0.3366282395411305
chr4	36879500	36880500	0.3442691059407787
chr4	36879600	36880600	0.2884738573415904
chr4	36879700	36880700	1.1343928503974772
chr4	36879800	36880800	1.476801927028625
chr4	36879900	36880900	1.5260706471307048
chr4	36880000	36881000	1.4551181951777519
chr4	36880100	36881100	1.3783601773793277
chr4	36880200	36881200	1.3152297571309857
chr4	36880300	36881300	0.9954490577842438
chr4	36880800	36881800	-0.37355178310033904
chr4	36880900	36881900	-0.0843932461431515
chr4	36881000	36882000	-0.3056108848333971
chr4	36881100	36882100	-0.5761080198841593
chr4	36881200	36882200	-0.5024920996182506
chr4	36881300	36882300	-0.4883161964875861
chr4	36881400	36882400	-0.5371937172144287
chr4	36881500	36882500	-0.6297086788551381
chr4	36881600	36882600	0.11708232834175472
chr4	36881700	36882700	0.1695416246535918
chr4	36881800	36882800	-0.3136429723907024
chr4	36881900	36882900	-0.08945329381571727
chr4	36882000	36883000	0.28186753170310747
chr4	36882100	36883100	0.043258067661738085
chr4	36882200	36883200	0.4850382035708788
chr4	36882300	36883300	0.495752258281208
chr4	36882400	36883400	1.2108320837629476
chr4	36882500	36883500	0.8525397859120439
chr4	36882600	36883600	-0.008651798070629326
chr4	36882700	36883700	0.29686315363829285
chr4	36882800	36883800	0.4580428567576832
chr4	36882900	36883900	0.4392698657489617
chr4	36883000	36884000	0.3567834655461208
chr4	36883100	36884100	0.9413559899989724
chr4	36883200	36884200	0.6099126021977955
chr4	36883300	36884300	0.7645095746253474
chr4	36883400	36884400	0.912018936126258
chr4	36883500	36884500	1.2278884321651182
chr4	36883600	36884600	1.4689678703340934
chr4	36883700	36884700	1.41080097542485
chr4	36883800	36884800	1.6496557018868412
chr4	36883900	36884900	1.098395200281167
chr4	36884000	36885000	0.6020254376799896
chr4	36884100	36885100	0.3630365155506532
chr4	36884200	36885200	0.2515204957292795
chr4	36884300	36885300	-0.06572360828752839
chr4	36884400	36885400	-0.7034624473298271
chr4	36884500	36885500	-0.7057878247163585
chr4	36884600	36885600	-0.6399217078699879
chr4	36884700	36885700	-0.2978836198803141
chr4	36884800	36885800	-0.4008145462166115
chr4	36884900	36885900	-0.5615096295085129
chr4	36885000	36886000	-0.5002663631758921
chr4	36885100	36886100	-0.7162877745766484
chr4	36885200	36886200	-1.1331083544180531
chr4	36885300	36886300	-0.8037955621129876
chr4	36885400	36886400	-1.0548096255080537
chr4	36885500	36886500	-1.859045048355347
chr4	36885600	36886600	-2.135439578763895
chr4	36885700	36886700	-2.7330722967174377
chr4	36885800	36886800	-2.7226255867655484
chr4	36885900	36886900	-3.0168623299767514
chr4	36886000	36887000	-2.4301126889122897
chr4	36886600	36887600	0.10781751177511796
chr4	36886700	36887700	0.29332434140312313
chr4	36887300	36888300	0.7129859369393771
chr4	36887400	36888400	0.5946967787530867
chr4	36887500	36888500	0.7141117250397823
chr4	36887600	36888600	0.2301760214129389
chr4	36887700	36888700	-0.5928652526752954
chr4	36887800	36888800	-0.7128244526059017
chr4	36887900	36888900	-0.6190655596104383
chr4	36888000	36889000	-1.9142733877732296
chr4	36888100	36889100	-2.1973153257263465
chr4	36888200	36889200	-2.8334046076606647
chr4	36888300	36889300	-2.375144952426098
chr4	36888400	36889400	-2.4674075067045846
chr4	36888500	36889500	-3.0549781430545098
chr4	36888600	36889600	-2.757961124304212
chr4	36888700	36889700	-1.9064787649812842
chr4	36888800	36889800	-1.6169726025367257
chr4	36888900	36889900	-1.0822131723233457
chr4	36889000	36890000	-0.264279450957619
chr4	36889100	36890100	-0.2516461044646901
chr4	36889200	36890200	-0.6697990519257861
chr4	36889300	36890300	-0.7601069415056607
chr4	36889400	36890400	-0.9384513005143648
chr4	36889500	36890500	-0.6995746353541429
chr4	36889600	36890600	-0.3429023517458643
chr4	36889700	36890700	-0.7936864865216691
chr4	36889800	36890800	-1.3473860617596969
chr4	36889900	36890900	-1.7998533979300142
chr4	36890000	36891000	-1.6367470701865552
chr4	36890100	36891100	-1.068255867790152
chr4	36890200	36891200	-0.3746660329620905
chr4	36890300	36891300	-0.21228570449535827
chr4	36890400	36891400	0.6067578484429114
chr4	36890500	36891500	0.4162302640420945
chr4	36890600	36891600	0.0908774877426764
chr4	36890700	36891700	0.5959024218870553
chr4	36890800	36891800	0.9537229775620724
chr4	36890900	36891900	1.317017339663936
chr4	36891000	36892000	0.5549671471016244
chr4	36891100	36892100	0.14893499028867313
chr4	36891200	36892200	-0.2379470642220987
chr4	36891300	36892300	-0.19338824914213856
chr4	36891400	36892400	-0.07276972705320914
chr4	36891500	36892500	-0.3830687602158129
chr4	36891600	36892600	-0.9483849126062136
chr4	36891700	36892700	-1.3874560370989826
chr4	36891800	36892800	-1.3674324435537208
chr4	36891900	36892900	-1.7516628145667237
chr4	36892000	36893000	-1.3313817907095322
chr4	36892100	36893100	-1.6169659157857164
chr4	36892200	36893200	-1.352914123413974
chr4	36892300	36893300	-1.7219584941717871
chr4	36892400	36893400	-1.6773143216923347
chr4	36892500	36893500	-1.1226510555874625
chr4	36892600	36893600	-0.6347705799763619
chr4	36892700	36893700	-0.4640883592882688
chr4	36892800	36893800	-0.6675739544155367
chr4	36892900	36893900	-0.5765094691005699
chr4	36893000	36894000	-0.5965897236104309
chr4	36895500	36896500	-1.4132717172052038
chr4	36895600	36896600	-2.0356441016098006
chr4	36895700	36896700	-1.7894232812536333
chr4	36895800	36896800	-1.5517954466888275
chr4	36895900	36896900	-1.4924694999590686
chr4	36896000	36897000	-0.966771185983344
chr4	36896100	36897100	-1.3682581813903607
chr4	36896200	36897200	-0.3714776549475025
chr4	36896300	36897300	-0.09340372374161374
chr4	36896400	36897400	-0.06237596591331575
chr4	36896500	36897500	-0.4027819672338262
chr4	36896600	36897600	0.14122937671791674
chr4	36896700	36897700	0.2911131799976852
chr4	36896800	36897800	0.2492272332871017
chr4	36896900	36897900	0.6595059319096062
chr4	36897000	36898000	0.18367651313144376
chr4	36897100	36898100	0.5607336023241036
chr4	36897200	36898200	0.43748244823982896
chr4	36897300	36898300	0.534403658818023
chr4	36897400	36898400	0.6559151995726465
chr4	36897500	36898500	0.4880414303030379
chr4	36897600	36898600	0.3473429236304605
chr4	36897700	36898700	-0.4338037055764659
chr4	36897800	36898800	-0.5378401956792103
chr4	36897900	36898900	-1.4495486985946318
chr4	36898000	36899000	-1.8955697166153784
chr4	36898100	36899100	-2.3024660913171284
chr4	36898200	36899200	-2.2401271628437023
chr4	36898300	36899300	-1.7286504125139317
chr4	36898400	36899400	-1.5548183864535776
chr4	36898500	36899500	-0.9614069596607824
chr4	36898600	36899600	-0.3379929213799959
chr4	36898700	36899700	0.4613751075494618
chr4	36898800	36899800	0.6663991118485691
chr4	36898900	36899900	1.1359463875308509
chr4	36899000	36900000	1.6939851121439957
chr4	36899100	36900100	2.4796040852159043
chr4	36899200	36900200	2.3584241144624807
chr4	36899300	36900300	2.1491592689371397
chr4	36899400	36900400	2.3065261251984017
chr4	36899500	36900500	2.2032066331846534
chr4	36899600	36900600	2.142404885157683
chr4	36899700	36900700	2.6457161755355645
chr4	36899800	36900800	2.537397201688685
chr4	36899900	36900900	2.5906364936634483
chr4	36900000	36901000	2.631754477411231
chr4	36900100	36901100	2.0527865887796675
chr4	36900200	36901200	1.756258839569028
chr4	36900300	36901300	1.2309292102026024
chr4	36900400	36901400	1.075552113523277
chr4	36900500	36901500	0.6957929030522039
chr4	36900600	36901600	0.1032796052845111
chr4	36900700	36901700	-1.0366090092067106
chr4	36900800	36901800	-0.8881114172910464
chr4	36900900	36901900	-1.0695547915109322
chr4	36901000	36902000	-1.097359202843509
chr4	36901100	36902100	-1.3019112381609417
chr4	36901200	36902200	-1.2317958893820744
chr4	36901300	36902300	-1.0186845551807575
chr4	36901900	36902900	-1.4536266835377023
chr4	36902000	36903000	-1.2762157528857252
chr4	36902100	36903100	-1.374304297788165
chr4	36902200	36903200	-1.3710299926398095
chr4	36902300	36903300	-1.3407394276067324
chr4	36902400	36903400	-0.8541241252512471
chr4	36902500	36903500	-0.8689867057778576
chr4	36902600	36903600	-0.6826025047250396
chr4	36902700	36903700	-0.5008607669389863
chr4	36902800	36903800	-0.13786567420108814
chr4	36902900	36903900	-0.10453017180263753
chr4	36903000	36904000	0.05513050696558902
chr4	36903100	36904100	0.034897678836537736
chr4	36903200	36904200	-0.2068766308672476
chr4	36903300	36904300	-0.1153360722771056
chr4	36903400	36904400	-0.19767777467025724
chr4	36903500	36904500	-0.015583493347003428
chr4	36903600	36904600	-0.4504108531195968
chr4	36903700	36904700	-0.8009964513310747
chr4	36903800	36904800	-0.8984673336811998
chr4	36903900	36904900	-0.5187700773903035
chr4	36904000	36905000	-0.7502813852357015
chr4	36904100	36905100	-0.4651566803186656
chr4	36904200	36905200	-0.13598085249263386
chr4	36904300	36905300	0.10015332924093656
chr4	36904400	36905400	-0.3203130046489654
chr4	36904500	36905500	-0.18644691732067106
chr4	36904600	36905600	0.4441808801229056
chr4	36904700	36905700	0.6429801377623647
chr4	36904800	36905800	0.5855534856375884
chr4	36904900	36905900	0.1253396123723791
chr4	36905000	36906000	0.4793761553916553
chr4	36905100	36906100	0.4584866361292781
chr4	36905200	36906200	0.4916414060793655
chr4	36905300	36906300	0.4230545760809978
chr4	36905400	36906400	0.8363155901702557
chr4	36905500	36906500	0.6608287168028283
chr4	36906800	36907800	1.0186405459570491
chr4	36906900	36907900	1.2793577767864168
chr4	36907000	36908000	1.4384116429974563
chr4	36907100	36908100	1.353857669326559
chr4	36907200	36908200	1.5074183579392475
chr4	36907300	36908300	1.2348027022171997
chr4	36907400	36908400	1.1845763260971176
chr4	36907500	36908500	1.2472506228263642
chr4	36907600	36908600	1.4781014729443227
chr4	36907700	36908700	1.0854742885292123
chr4	36907800	36908800	0.8679088211452299
chr4	36908900	36909900	-1.6220252974868408
chr4	36909000	36910000	-1.147144241156628
chr4	36910100	36911100	0.030125634456863618
chr4	36910200	36911200	-0.021126137152500283
chr4	36910300	36911300	0.09296772964251923
chr4	36910400	36911400	-0.028160485808501445
chr4	36910500	36911500	-0.07004907050672905
chr4	36910600	36911600	-0.4952524054213947
chr4	36910700	36911700	-0.34361038000770183
chr4	36910800	36911800	-0.4073498468271636
chr4	36910900	36911900	-0.4383125775042721
chr4	36911000	36912000	-0.5626006106005073
chr4	36911100	36912100	-0.3325909643558624
chr4	36911200	36912200	0.5058112878513236
chr4	36911300	36912300	-0.07635192293038848
chr4	36911400	36912400	0.028160737748757717
chr4	36911500	36912500	0.00955273346941992
chr4	36911600	36912600	0.6582876927752322
chr4	36911700	36912700	0.8205444978639331
chr4	36911800	36912800	1.090916681316952
chr4	36911900	36912900	1.3859158330395922
chr4	36912000	36913000	0.5485997934113235
chr4	36912100	36913100	0.614600576165596
chr4	36912200	36913200	-0.09565537180131307
chr4	36912300	36913300	-0.10536433674277204
chr4	36912400	36913400	0.05270056759412523
chr4	36912500	36913500	0.3830196781300359
chr4	36912600	36913600	-0.5523052842174898
chr4	36912700	36913700	-1.1190092619662924
chr4	36912800	36913800	-1.7481403286910375
chr4	36912900	36913900	-2.5329143433381183
chr4	36913000	36914000	-2.0869735790216195
chr4	36913100	36914100	-1.5409421889658814
chr4	36913200	36914200	-1.6694356625527276
chr4	36913300	36914300	-0.9941604781105636
chr4	36913400	36914400	-1.3094427866165148
chr4	36913500	36914500	-1.6788532999203976
chr4	36913600	36914600	-0.6591737652963701
chr4	36913700	36914700	-0.3658207016167483
chr4	36913800	36914800	-0.4453198624054683
chr4	36913900	36914900	-0.06830227317042897
chr4	36914000	36915000	-0.26433621687796605
chr4	36914100	36915100	-1.416512243854308
chr4	36914200	36915200	-1.0856683966135758
chr4	36914300	36915300	-1.579565164458679
chr4	36914400	36915400	-1.9856919855385533
chr4	36914500	36915500	-2.0021966986726407
chr4	36914600	36915600	-1.7777999180530668
chr4	36914700	36915700	-1.8857316912589792
chr4	36914800	36915800	-1.6658072757705649
chr4	36914900	36915900	-1.3396026822014977
chr4	36915000	36916000	-0.3967757077589872
chr4	36915100	36916100	0.5302102333681461
chr4	36915200	36916200	0.2660350248454098
chr4	36915300	36916300	1.5782441084681391
chr4	36915400	36916400	2.085207784975113
chr4	36915500	36916500	1.5948121968342546
chr4	36915600	36916600	1.273675930866257
chr4	36915700	36916700	1.2934039345948618
chr4	36915800	36916800	1.2589241238426707
chr4	36915900	36916900	1.5135131847667718
chr4	36916000	36917000	0.8188817568914695
chr4	36916100	36917100	0.17535453714299304
chr4	36916200	36917200	0.3338878490434485
chr4	36916300	36917300	-0.7471528705401568
chr4	36916400	36917400	-0.8546582172122269
chr4	36916500	36917500	0.006371859607222242
chr4	36916600	36917600	0.14640219162316995
chr4	36916700	36917700	0.4916901008725048
chr4	36916800	36917800	1.206115205147247
chr4	36916900	36917900	0.7208663105460303
chr4	36917000	36918000	0.6040746192403201
chr4	36917100	36918100	0.6679341317666146
chr4	36917200	36918200	0.7375846772506971
chr4	36917300	36918300	0.9110815750729752
chr4	36917400	36918400	0.7939523171753937
chr4	36917500	36918500	0.7097451650840063
chr4	36917600	36918600	0.7161916641401764
chr4	36917700	36918700	0.5409753884364233
chr4	36917800	36918800	-0.10140768222522424
chr4	36917900	36918900	0.4086258739685419
chr4	36918500	36919500	0.4752988891066724
chr4	36918600	36919600	0.6267692235531144
chr4	36918700	36919700	1.0599391740843291
chr4	36918800	36919800	1.0537853630741432
chr4	36918900	36919900	0.7986440759138924
chr4	36919000	36920000	0.6158348816052513
chr4	36919100	36920100	-0.019763650402143236
chr4	36919200	36920200	-0.20965988061212515
chr4	36919300	36920300	-0.446880100288758
chr4	36919400	36920400	-0.036478441578707714
chr4	36919500	36920500	-1.3498821734426911
chr4	36919600	36920600	-2.026266747332809
chr4	36919700	36920700	-2.23586369335528
chr4	36919800	36920800	-2.3301180870365097
chr4	36919900	36920900	-2.0699751771895287
chr4	36920000	36921000	-1.848049722137651
chr4	36920100	36921100	-1.7080709874315454
chr4	36920200	36921200	-1.6642584880727742
chr4	36920300	36921300	-1.4361125596906683
chr4	36921500	36922500	0.2625967540207922
chr4	36921600	36922600	0.2003276444474498
chr4	36922600	36923600	-1.123055476735458
chr4	36922700	36923700	-1.2171904437585062
chr4	36922800	36923800	-0.6721458057913184
chr4	36922900	36923900	-0.4259935415101205
chr4	36923000	36924000	0.16185654288740084
chr4	36923100	36924100	-0.018191085973020472
chr4	36923200	36924200	0.2449684911821113
chr4	36923300	36924300	1.0830334239924817
chr4	36923400	36924400	0.6749171212874835
chr4	36923500	36924500	0.29630096918340515
chr4	36923600	36924600	1.0040460162110982
chr4	36923700	36924700	0.6259297952266076
chr4	36923800	36924800	0.3932331684516803
chr4	36923900	36924900	0.07325750422920617
chr4	36924000	36925000	-0.2641448495911547
chr4	36924100	36925100	0.2061806356779133
chr4	36924200	36925200	-0.09860948445686853
chr4	36924300	36925300	-0.5701557115100855
chr4	36924400	36925400	-0.8056800971391429
chr4	36924500	36925500	-0.8548879723284466
chr4	36924600	36925600	-1.947146191957564
chr4	36924700	36925700	-2.3702743554875667
chr4	36924800	36925800	-3.0749812379335952
chr4	36924900	36925900	-2.7318323588191578
chr4	36925000	36926000	-2.4090024771360126
chr4	36925100	36926100	-2.697003065316208
chr4	36925200	36926200	-2.260290017220308
chr4	36925300	36926300	-2.2613516784620487
chr4	36925400	36926400	-1.9022974051309696
chr4	36925500	36926500	-1.6211240837551286
chr4	36925600	36926600	-1.2660225455919738
chr4	36925700	36926700	-1.0598440501293618
chr4	36925800	36926800	-0.7374812587326155
chr4	36925900	36926900	-1.4211545244996924
chr4	36926000	36927000	-1.2138636609963094
chr4	36926100	36927100	-0.9623581542775568
chr4	36926200	36927200	-1.7716772103800371
chr4	36926300	36927300	-1.7077794596581861
chr4	36926400	36927400	-1.8133264006153649
chr4	36926500	36927500	-1.6959027608897004
chr4	36926600	36927600	-1.9578671590292576
chr4	36926700	36927700	-1.6028417812142288
chr4	36926800	36927800	-1.7637166548562884
chr4	36928500	36929500	0.22798182572587405
chr4	36928600	36929600	-0.8768826966848441
chr4	36928700	36929700	-0.6878395379696103
chr4	36928800	36929800	-0.2355793723130601
chr4	36928900	36929900	0.6164151133536798
chr4	36929000	36930000	0.8056027743342645
chr4	36929100	36930100	0.889514296023404
chr4	36929200	36930200	0.8840764509663146
chr4	36929300	36930300	0.8082651299977723
chr4	36929400	36930400	0.5782246442174307
chr4	36929500	36930500	-0.007415995061235286
chr4	36929600	36930600	0.611775449118134
chr4	36929700	36930700	0.303327356520761
chr4	36929800	36930800	-0.42298390744493225
chr4	36929900	36930900	-1.0189073266855433
chr4	36930000	36931000	-0.9700402722147604
chr4	36930100	36931100	-1.2682249886736627
chr4	36930200	36931200	-1.7509497164023151
chr4	36930300	36931300	-2.104759408279191
chr4	36930400	36931400	-0.8649974248262811
chr4	36930500	36931500	-0.34141983809918186
chr4	36930600	36931600	-0.6864106250690525
chr4	36930700	36931700	-0.08185173479297125
chr4	36930800	36931800	0.3566110657305074
chr4	36930900	36931900	0.5097897760478465
chr4	36931000	36932000	-0.3442798460908656
chr4	36931100	36932100	-0.41277296541964703
chr4	36931200	36932200	-0.32752229892915596
chr4	36931300	36932300	-0.4131646566434263
chr4	36931400	36932400	-0.8207021502826545
chr4	36931500	36932500	-1.6202240645961126
chr4	36931600	36932600	-1.045342873207595
chr4	36931700	36932700	-1.618160547142424
chr4	36931800	36932800	-1.8103667479956767
chr4	36931900	36932900	-2.7241572115705623
chr4	36932000	36933000	-1.8904215376393283
chr4	36932100	36933100	-1.3270049692681651
chr4	36932200	36933200	-0.8000859306156934
chr4	36932300	36933300	-0.047155424627688375
chr4	36932400	36933400	-0.1966043861772708
chr4	36932500	36933500	0.5204575621947636
chr4	36932600	36933600	0.4315609099884279
chr4	36932700	36933700	0.1323743565744459
chr4	36932800	36933800	0.29148981184786943
chr4	36932900	36933900	0.6119649236680376
chr4	36933000	36934000	0.7471434480617628
chr4	36933100	36934100	0.4175521664978347
chr4	36933200	36934200	-0.1123304222025244
chr4	36933300	36934300	0.005227022353772512
chr4	36933400	36934400	-0.08824035135616151
chr4	36933500	36934500	-0.07927594340088738
chr4	36933600	36934600	0.035036979828385766
chr4	36933700	36934700	0.2727288861472656
chr4	36933800	36934800	0.0037120924122426174
chr4	36933900	36934900	0.4126727657440583
chr4	36934000	36935000	0.049279839905184135
chr4	36934100	36935100	0.06789549515671289
chr4	36934200	36935200	0.5188171243338958
chr4	36934300	36935300	-0.14865199292524967
chr4	36935300	36936300	-0.8031612380250474
chr4	36935400	36936400	-0.4309398632445382
chr4	36935500	36936500	-1.375061992920389
chr4	36935600	36936600	-0.276853544233745
chr4	36935700	36936700	0.3701741959698736
chr4	36935800	36936800	-0.007350023496927948
chr4	36935900	36936900	-0.0017909353536114114
chr4	36936000	36937000	-0.13551488714027088
chr4	36936100	36937100	-0.1864999767033365
chr4	36936200	36937200	-0.16091794752107969
chr4	36936300	36937300	-0.58617911636722
chr4	36936400	36937400	-0.7199278923215741
chr4	36936500	36937500	-0.26396847521327904
chr4	36936600	36937600	-1.0169655602279928
chr4	36943300	36944300	1.531144133435456
chr4	36943400	36944400	1.133347305173416
chr4	36943500	36944500	0.2836230088670462
chr4	36943600	36944600	0.09617163538842873
chr4	36943700	36944700	0.3350661233261523
chr4	36943800	36944800	0.33700992417712394
chr4	36943900	36944900	0.3699355287637884
chr4	36944000	36945000	0.7831475874918082
chr4	36944100	36945100	0.2963374716017306
chr4	36944200	36945200	0.2963051688283012
chr4	36944300	36945300	-0.4108485432514355
chr4	36944400	36945400	-0.35579056572613
chr4	36944500	36945500	0.2437482267907113
chr4	36944600	36945600	0.5687523805332408
chr4	36944700	36945700	0.11299678056865015
chr4	36944800	36945800	-0.4455483212000779
chr4	36944900	36945900	-0.3984356024570768
chr4	36945000	36946000	-0.7726980674481143
chr4	36945100	36946100	-0.6588245275089665
chr4	36945200	36946200	-0.9315831952849832
chr4	36945300	36946300	-0.9298388970725804
chr4	36945400	36946400	-0.8646130516647731
chr4	36945500	36946500	-1.1121898827296808
chr4	36945600	36946600	-1.76241523959888
chr4	36945700	36946700	-1.737763462399088
chr4	36945800	36946800	-2.09226738946167
chr4	36945900	36946900	-2.8671293910001485
chr4	36946000	36947000	-2.687161448298808
chr4	36946100	36947100	-2.6379805605943267
chr4	36946200	36947200	-2.9350769842786506
chr4	36946300	36947300	-3.0960012400325967
chr4	36946400	36947400	-3.171980468513928
chr4	36946500	36947500	-3.0071141262391854
chr4	36946600	36947600	-1.9855804635216383
chr4	36946700	36947700	-1.7253156204079942
chr4	36946800	36947800	-1.1630506418151496
chr4	36946900	36947900	-0.4954452520145886
chr4	36947000	36948000	-1.2284298452217728
chr4	36947100	36948100	-1.356446867719853
chr4	36947200	36948200	-1.0772495778174995
chr4	36947300	36948300	-0.8727376217404978
chr4	36947500	36948500	-0.4680487856769789
chr4	36947600	36948600	-1.0004413106868486
chr4	36947700	36948700	-1.3334463067013602
chr4	36947800	36948800	-1.1057263589060475
chr4	36948300	36949300	-0.2709826830174247
chr4	36948400	36949400	-0.7335580005554136
chr4	36948500	36949500	-1.0855555001127064
chr4	36948600	36949600	-1.5425671567125727
chr4	36948700	36949700	-0.9688287138671496
chr4	36948800	36949800	-1.127396358684547
chr4	36948900	36949900	-0.8627987814646955
chr4	36949000	36950000	-0.8493380153760365
chr4	36949100	36950100	-1.010482857762463
chr4	36949200	36950200	-0.8682552861468458
chr4	36949300	36950300	-0.703126792739618
chr4	36949400	36950400	-0.35782058268697425
chr4	36949500	36950500	-0.05648969813187056
chr4	36949600	36950600	-0.16381473653712922
chr4	36949700	36950700	-0.6054647058304229
chr4	36949800	36950800	-0.9944163418668686
chr4	36949900	36950900	-0.9687811298019255
chr4	36950000	36951000	-0.7876998982494149
chr4	36950100	36951100	-1.0271888917590075
chr4	36950200	36951200	-1.4078202865780542
chr4	36950300	36951300	-1.8500317222935323
chr4	36950400	36951400	-1.4533017005365625
chr4	36950500	36951500	-1.2225019933626389
chr4	36950600	36951600	-1.3662461404784405
chr4	36950700	36951700	-1.3503830747879022
chr4	36950800	36951800	-0.846026058001209
chr4	36950900	36951900	-1.012590630843688
chr4	36951000	36952000	-1.2605309039830428
chr4	36951100	36952100	-1.2296651618403494
chr4	36951200	36952200	-1.1024797121502576
chr4	36951300	36952300	-0.4074994364194588
chr4	36954400	36955400	-2.3172635726884296
chr4	36954500	36955500	-2.6266860488375734
chr4	36954600	36955600	-3.003273605026648
chr4	36954700	36955700	-2.908360652652592
chr4	36954800	36955800	-3.068040657303752
chr4	36954900	36955900	-2.4042858950307044
chr4	36955000	36956000	-2.789072847262649
chr4	36955100	36956100	-2.5755338785371102
chr4	36955200	36956200	-2.698636632595368
chr4	36955300	36956300	-3.0155044290042063
chr4	36955400	36956400	-2.2359980867978044
chr4	36955500	36956500	-1.8011500230872195
chr4	36955600	36956600	-0.6687210996294681
chr4	36955700	36956700	-0.5441404198481483
chr4	36955800	36956800	-0.1645363439417325
chr4	36955900	36956900	-0.7380091060472297
chr4	36956000	36957000	0.4004133767849587
chr4	36956100	36957100	0.6817018644212302
chr4	36956200	36957200	0.6684425115144553
chr4	36956300	36957300	-0.41625220687183595
chr4	36956400	36957400	-1.1562945675487972
chr4	36956500	36957500	-1.171077386798433
chr4	36956600	36957600	-1.7772655331164031
chr4	36956700	36957700	-1.7549777447570938
chr4	36956800	36957800	-1.6157051645577234
chr4	36956900	36957900	-1.34767399343365
chr4	36957000	36958000	-1.624927908014941
chr4	36957100	36958100	-0.9782552797760696
chr4	36957200	36958200	-0.7086455124209251
chr4	36957300	36958300	0.33911744780659075
chr4	36957400	36958400	0.031772363453607566
chr4	36957500	36958500	0.09540847007467833
chr4	36957600	36958600	-0.1100817355313539
chr4	36957700	36958700	-0.08186602384744086
chr4	36957800	36958800	-0.19546958054294614
chr4	36957900	36958900	-0.8231299118497928
chr4	36958000	36959000	-0.9448267648468303
chr4	36958100	36959100	-1.3162882088170271
chr4	36958200	36959200	-1.52060072738796
chr4	36958300	36959300	-1.123816334948509
chr4	36958400	36959400	-0.5015009977430657
chr4	36958500	36959500	-0.3584079846773518
chr4	36958600	36959600	-0.09835009851389
chr4	36958700	36959700	-0.9056316673490944
chr4	36958800	36959800	-1.22663669089181
chr4	36958900	36959900	-0.7158520969611202
chr4	36959000	36960000	-0.9008487622807441
chr4	36959100	36960100	-1.2207012245900142
chr4	36959200	36960200	-1.0182007373891264
chr4	36959300	36960300	-1.306019757072168
chr4	36959400	36960400	-1.4220778773909382
chr4	36959500	36960500	-1.129277362777531
chr4	36959600	36960600	-1.2479479855117943
chr4	36959700	36960700	-0.4583730455619627
chr4	36959800	36960800	0.28497108661836906
chr4	36959900	36960900	0.2116839432663704
chr4	36960000	36961000	-0.03862356794922601
chr4	36960400	36961400	-0.6069543157164612
chr4	36960500	36961500	-0.7671863070219433
chr4	36960600	36961600	-0.2696207191608486
chr4	36960700	36961700	-1.1279106247223811
chr4	36960800	36961800	-2.01657491529624
chr4	36960900	36961900	-2.1669113185740154
chr4	36961000	36962000	-2.001936803691161
chr4	36961100	36962100	-1.991704066436054
chr4	36961200	36962200	-2.5671665477299785
chr4	36961300	36962300	-3.2797620238696097
chr4	36961400	36962400	-2.132668732126916
chr4	36961500	36962500	-2.2856682435703357
chr4	36961600	36962600	-2.514037288876521
chr4	36961700	36962700	-1.8296868862729645
chr4	36961800	36962800	-1.126109448049453
chr4	36961900	36962900	-1.1790210241822197
chr4	36962000	36963000	-0.8605044080613032
chr4	36962100	36963100	-0.6952025095335147
chr4	36962200	36963200	0.011694757835393792
chr4	36962300	36963300	0.34048765373758483
chr4	36962400	36963400	-0.00896585649057063
chr4	36962500	36963500	0.09909244452555473
chr4	36962600	36963600	-0.12620173652170694
chr4	36962700	36963700	0.3024235755962452
chr4	36962800	36963800	0.4061879941554243
chr4	36962900	36963900	0.2569762243773435
chr4	36963000	36964000	-0.3880617355986668
chr4	36963100	36964100	-0.6044090209940937
chr4	36963200	36964200	-0.5840523380420505
chr4	36963300	36964300	-0.5175603275769431
chr4	36963400	36964400	-0.4082704874159426
chr4	36963500	36964500	-0.5679978329228255
chr4	36963600	36964600	-0.2325634817325755
chr4	36965400	36966400	-0.10339016081265563
chr4	36965500	36966500	-0.0797723158953138
chr4	36965600	36966600	-0.2841816864231737
chr4	36965700	36966700	-0.1994353194262604
chr4	36965800	36966800	-0.9569816776328354
chr4	36965900	36966900	-0.9820011159632741
chr4	36966000	36967000	-1.0155881905771782
chr4	36966100	36967100	-1.174669559102394
chr4	36966200	36967200	-0.7738755635387244
chr4	36966300	36967300	-1.4520014105337211
chr4	36966400	36967400	-1.3415741552304776
chr4	36966600	36967600	-1.2927960189840069
chr4	36966700	36967700	-1.3479530190828743
chr4	36966800	36967800	-0.7028548028573235
chr4	36966900	36967900	-0.5919449960341925
chr4	36967000	36968000	-1.2587492972073548
chr4	36967100	36968100	-0.7787944977823232
chr4	36967200	36968200	-0.8075470880954958
chr4	36967300	36968300	-1.6574591854886611
chr4	36967400	36968400	-1.8317495677208573
chr4	36967500	36968500	-1.7794621876522403
chr4	36967600	36968600	-1.7653142330566218
chr4	36967700	36968700	-1.793925647452033
chr4	36967800	36968800	-1.7183869385722441
chr4	36967900	36968900	-2.0452264966409563
chr4	36969700	36970700	-1.030930503323136
chr4	36969800	36970800	-1.4630367067912566
chr4	36969900	36970900	-1.1474150141467137
chr4	36970000	36971000	-0.9508829152758015
chr4	36970100	36971100	-0.9335747124480572
chr4	36970200	36971200	-1.1472448414065992
chr4	36970300	36971300	-1.2336316212692953
chr4	36970400	36971400	-0.8840002497221435
chr4	36970500	36971500	-1.059796662163498
chr4	36970600	36971600	-0.5845300743564932
chr4	36970700	36971700	-0.6308773639096847
chr4	36970800	36971800	-0.17883853731775748
chr4	36971600	36972600	-0.14641208118749474
chr4	36971700	36972700	-1.1208986504270648
chr4	36971800	36972800	-1.3998242388860394
chr4	36971900	36972900	-1.0095105047013178
chr4	36972000	36973000	-1.4665560625462999
chr4	36972100	36973100	-1.5668133122565964
chr4	36972200	36973200	-1.8305452340752035
chr4	36972300	36973300	-2.0072906057186013
chr4	36972400	36973400	-2.517703417313516
chr4	36972500	36973500	-1.7680005065681923
chr4	36972600	36973600	-1.8047700268806888
chr4	36972700	36973700	-1.2947487815095091
chr4	36972800	36973800	-1.0908616267222837
chr4	36972900	36973900	-1.1645901107684078
chr4	36973000	36974000	-0.6379060635372769
chr4	36973100	36974100	-0.4366139913085136
chr4	36973200	36974200	-0.3089300965569142
chr4	36973300	36974300	-1.1142016091895257
chr4	36973400	36974400	-1.3872145984033877
chr4	36973500	36974500	-2.2770784656209138
chr4	36973600	36974600	-1.942124635948537
chr4	36974700	36975700	-4.644765500499523
chr4	36974900	36975900	-4.6742099935784145
chr4	36975000	36976000	-5.448784065036112
chr4	36975100	36976100	-5.995697331297723
chr4	36975200	36976200	-6.225373253551654
chr4	36975300	36976300	-5.393823052068948
chr4	36975400	36976400	-4.853958101161641
chr4	36975500	36976500	-5.046604258480656
chr4	36975600	36976600	-4.3074523215076495
chr4	36975700	36976700	-4.676519784329535
chr4	36975800	36976800	-4.742610027759089
chr4	36975900	36976900	-5.179145412771813
chr4	36976000	36977000	-4.953220865998085
chr4	36976100	36977100	-4.385662122472498
chr4	36976200	36977200	-4.282625287375855
chr4	36976300	36977300	-5.301393011093652
chr4	36976400	36977400	-5.3912575066151245
chr4	36976500	36977500	-5.23961495693562
chr4	36976600	36977600	-4.590540688343003
chr4	36976700	36977700	-3.894545672644784
chr4	36976800	36977800	-3.5262148070192008
chr4	36976900	36977900	-3.1904859254786877
chr4	36977000	36978000	-2.9942627245972218
chr4	36977100	36978100	-2.8194547728842005
chr4	36977200	36978200	-2.5583822231055584
chr4	36977300	36978300	-1.5761766675828437
chr4	36977400	36978400	-0.6115708347026777
chr4	36977500	36978500	-0.5343872625073329
chr4	36977600	36978600	-0.5804023108720157
chr4	36978600	36979600	-0.9738950783731194
chr4	36978700	36979700	-0.9130221232744142
chr4	36978800	36979800	-0.36186838943375815
chr4	36978900	36979900	-0.2395016293555132
chr4	36979000	36980000	-0.6567539386456586
chr4	36979100	36980100	-0.7586760107881341
chr4	36979200	36980200	-1.5923958922408212
chr4	36979300	36980300	-1.9462929861391816
chr4	36979400	36980400	-1.7450295411718406
chr4	36979500	36980500	-1.3216516756810437
chr4	36979600	36980600	-1.38847759767003
chr4	36979700	36980700	-1.6741019437471898
chr4	36979800	36980800	-1.9301996643803176
chr4	36979900	36980900	-2.0654014469130937
chr4	36980000	36981000	-1.5364243675603462
chr4	36980100	36981100	-1.2166516130399856
chr4	36980200	36981200	-0.3419382669577828
chr4	36980300	36981300	-0.3566323525416995
chr4	36980400	36981400	-0.4212383830209722
chr4	36980500	36981500	-0.9835367474034414
chr4	36980600	36981600	-0.0694368020553294
chr4	36980700	36981700	0.4701854308713906
chr4	36980800	36981800	0.5051345727953579
chr4	36980900	36981900	0.39879527803615306
chr4	36981000	36982000	0.12623821541932503
chr4	36981100	36982100	-0.28108290924585644
chr4	36981200	36982200	-0.5825402736119254
chr4	36981300	36982300	-0.2598205348612371
chr4	36981400	36982400	0.09315193448730696
chr4	36981500	36982500	-0.1858813994094322
chr4	36981600	36982600	-0.9499124669226079
chr4	36981700	36982700	-0.7875053709422563
chr4	36981800	36982800	-0.9894507869641246
chr4	36981900	36982900	-0.8257659974837239
chr4	36982000	36983000	-0.6806614014011494
chr4	36982100	36983100	-0.150363760128775
chr4	36982200	36983200	-0.27144845938516193
chr4	36982300	36983300	-0.5935812563215926
chr4	36982400	36983400	-0.7351324360189697
chr4	36982500	36983500	-0.8062956608790363
chr4	36982600	36983600	-1.127196752334176
chr4	36982700	36983700	-1.0760665295623084
chr4	36982800	36983800	-0.9026051896742258
chr4	36982900	36983900	-1.2717680013732555
chr4	36983000	36984000	-0.9255502942134416
chr4	36983100	36984100	-1.3820873417079784
chr4	36983200	36984200	-1.1618945230438569
chr4	36983300	36984300	-0.8820295045179191
chr4	36983400	36984400	-0.984175021533273
chr4	36983500	36984500	-0.8061878609961796
chr4	36983600	36984600	-0.6708666114250788
chr4	36983700	36984700	-1.3874106887740516
chr4	36983800	36984800	-1.7876630330215817
chr4	36983900	36984900	-1.7474894794659532
chr4	36984000	36985000	-2.119748654090147
chr4	36984100	36985100	-1.6379863622447524
chr4	36984200	36985200	-1.4667911224778944
chr4	36984300	36985300	-1.1575288316061965
chr4	36984400	36985400	-1.1882666012035985
chr4	36984500	36985500	-0.9681365187497762
chr4	36984600	36985600	-0.3164665317733492
chr4	36984700	36985700	0.3324558530302506
chr4	36984800	36985800	-0.23516803633761466
chr4	36984900	36985900	-0.17165498455114842
chr4	36985000	36986000	-0.5038266094169751
chr4	36985100	36986100	-1.4511329361730552
chr4	36985200	36986200	-1.2588967255363883
chr4	36985300	36986300	-1.8606640202393725
chr4	36985400	36986400	-1.8519966258132905
chr4	36985500	36986500	-1.8667127296599624
chr4	36985600	36986600	-2.084251159774631
chr4	36985700	36986700	-2.5812033366343057
chr4	36985800	36986800	-1.5021188209756031
chr4	36985900	36986900	-2.022477763160019
chr4	36986000	36987000	-1.2545885976542444
chr4	36986100	36987100	-1.0757844609920837
chr4	36986200	36987200	-1.6308066070501184
chr4	36986300	36987300	-1.511221531560512
chr4	36986400	36987400	-1.2571617593812352
chr4	36986500	36987500	-0.9251261060422661
chr4	36986600	36987600	-0.953676546846938
chr4	36986700	36987700	-1.0764488979058728
chr4	36986800	36987800	-1.1837754333477273
chr4	36986900	36987900	-0.6584827976995382
chr4	36988000	36989000	-2.6523052745022335
chr4	36988100	36989100	-2.712227465632587
chr4	36988200	36989200	-2.471411741460434
chr4	36988300	36989300	-1.6046104728663957
chr4	36988400	36989400	-1.788389144010829
chr4	36988500	36989500	-1.3790725582234946
chr4	36988600	36989600	-0.9390092041717492
chr4	36988700	36989700	-0.4930949154130127
chr4	36988800	36989800	-0.04897839881794525
chr4	36988900	36989900	-0.703465316741194
chr4	36989000	36990000	-0.3014120793243183
chr4	36989100	36990100	-0.38319059534270977
chr4	36990200	36991200	0.3556709317961489
chr4	36990300	36991300	0.5162813761521875
chr4	36990400	36991400	0.5430424954305851
chr4	36990500	36991500	0.26342177105954545
chr4	36990600	36991600	0.5091828476108513
chr4	36990700	36991700	0.5808768616703258
chr4	36990800	36991800	0.7407974085238157
chr4	36990900	36991900	0.19854766264431709
chr4	36991000	36992000	0.5056655707445805
chr4	36991100	36992100	0.8783399374684129
chr4	36991200	36992200	1.0884263009545865
chr4	36991300	36992300	0.9035613422285028
chr4	36991400	36992400	0.8024631018955538
chr4	36991500	36992500	1.0206210668644071
chr4	36991600	36992600	0.6774629661884448
chr4	36991700	36992700	0.6590918975576717
chr4	36991800	36992800	0.3451883857192745
chr4	36991900	36992900	1.0586491482384384
chr4	36992000	36993000	0.6831457972643147
chr4	36993100	36994100	-0.8597520582216733
chr4	36993200	36994200	-0.8417480838778335
chr4	36993300	36994300	-0.8337696694848363
chr4	36993400	36994400	-0.8144722424810681
chr4	36993500	36994500	-0.8092768334175429
chr4	36993600	36994600	-0.8571401556529831
chr4	36993700	36994700	-0.9500475232246032
chr4	36994600	36995600	-1.4767895346360822
chr4	36994700	36995700	-1.2288045267804766
chr4	36994800	36995800	-1.3383311054602005
chr4	36994900	36995900	-0.8705719938503769
chr4	36995000	36996000	-1.7372126940997796
chr4	36995100	36996100	-1.5896481202689932
chr4	36995200	36996200	-0.941335322997078
chr4	36995300	36996300	-0.6667205276597414
chr4	36995400	36996400	-1.5647948000465224
chr4	36995500	36996500	-1.1366038842809318
chr4	36995600	36996600	-0.9251787177494704
chr4	36995700	36996700	-1.154238887639044
chr4	36995800	36996800	-1.2833619702524703
chr4	36995900	36996900	-1.7546831769691584
chr4	36997000	36998000	-0.25645428629456357
chr4	36997100	36998100	-0.1790355006768793
chr4	36997200	36998200	0.16277267778198962
chr4	36997300	36998300	0.21688276858245
chr4	36997400	36998400	0.505735047134262
chr4	36997500	36998500	0.3256001207983916
chr4	36997600	36998600	0.3840798873880348
chr4	36997700	36998700	-0.17896730210400205
chr4	36997800	36998800	0.526177942757504
chr4	37001200	37002200	0.1830246150448356
chr4	37001300	37002300	0.6114462722226042
chr4	37001400	37002400	0.7948041940431398
chr4	37001500	37002500	1.5437667537411568
chr4	37001600	37002600	1.4584807844302476
chr4	37001700	37002700	1.8008975240236882
chr4	37001800	37002800	1.5730122914750366
chr4	37001900	37002900	2.1034685321957025
chr4	37002000	37003000	2.0654947600103513
chr4	37002100	37003100	2.6755012535505656
chr4	37002200	37003200	2.352525967047788
chr4	37002300	37003300	2.374425560080993
chr4	37002400	37003400	2.018183053353797
chr4	37002500	37003500	1.3990344929060659
chr4	37002600	37003600	2.2585863858667485
chr4	37002700	37003700	1.9324022874198816
chr4	37002800	37003800	2.2831179222208973
chr4	37002900	37003900	1.9642785329681751
chr4	37003000	37004000	1.9207232717689728
chr4	37003100	37004100	1.3044300755972151
chr4	37003200	37004200	1.4095102604341765
chr4	37003300	37004300	1.4320268524324162
chr4	37003400	37004400	1.6670700798402769
chr4	37003500	37004500	1.7359512932993504
chr4	37003600	37004600	1.2806358684131531
chr4	37003700	37004700	1.2086006227178083
chr4	37003800	37004800	0.9694894027849262
chr4	37003900	37004900	0.7023011730368096
chr4	37004000	37005000	0.5561414040619881
chr4	37004700	37005700	2.3901024274198184
chr4	37004800	37005800	2.6280816047541244
chr4	37004900	37005900	2.8800000295920167
chr4	37005000	37006000	3.1346155053886617
chr4	37005100	37006100	3.224458838805308
chr4	37005800	37006800	0.3041163639485007
chr4	37005900	37006900	-0.11816140585417295
chr4	37006000	37007000	-0.5009643063622193
chr4	37006100	37007100	-0.16002811557799715
chr4	37006200	37007200	0.44208489195999146
chr4	37006300	37007300	0.2328589612501237
chr4	37006400	37007400	0.011694787773106828
chr4	37006500	37007500	0.2615719725650909
chr4	37006600	37007600	0.7835672833034726
chr4	37006700	37007700	1.2568456771959506
chr4	37006800	37007800	1.57453878029511
chr4	37006900	37007900	1.5807313943255532
chr4	37007000	37008000	1.6397394564803174
chr4	37007100	37008100	1.374736552883712
chr4	37007200	37008200	1.0271486849190137
chr4	37007300	37008300	1.061946348814406
chr4	37007400	37008400	1.7961577484520148
chr4	37007500	37008500	1.8796648401879568
chr4	37008400	37009400	-1.0428928349440136
chr4	37008500	37009500	-1.1033879695647173
chr4	37008600	37009600	-1.0812429861213635
chr4	37008700	37009700	-1.0225031324713716
chr4	37008800	37009800	-1.0492096295204665
chr4	37008900	37009900	-1.0067322353019228
chr4	37009000	37010000	-0.3805450576302212
chr4	37009100	37010100	-0.7358927297572866
chr4	37009200	37010200	-0.6809123238974524
chr4	37009300	37010300	0.3582276655729564
chr4	37009400	37010400	0.7657214996746048
chr4	37009500	37010500	0.6445194592001356
chr4	37009600	37010600	0.6023480861764142
chr4	37009700	37010700	0.9341634879744446
chr4	37009800	37010800	1.4420381607663215
chr4	37009900	37010900	1.6304031299609152
chr4	37010000	37011000	1.6584396368819063
chr4	37010100	37011100	2.112263779925717
chr4	37010200	37011200	3.0278454224316844
chr4	37010300	37011300	2.023832689343661
chr4	37010400	37011400	1.2035581122756875
chr4	37010500	37011500	1.3792929652811488
chr4	37010600	37011600	0.9655974842811876
chr4	37010700	37011700	0.4002055216620296
chr4	37010800	37011800	-0.02279592452526704
chr4	37010900	37011900	-0.507476125090899
chr4	37011000	37012000	-1.5324828373439403
chr4	37011100	37012100	-1.1818791071807049
chr4	37011200	37012200	-2.4861537445474267
chr4	37011300	37012300	-2.5933630722200456
chr4	37011400	37012400	-2.1384589096660607
chr4	37011500	37012500	-2.142484320786492
chr4	37011600	37012600	-2.0206411690785684
chr4	37011700	37012700	-1.9186370019594885
chr4	37011800	37012800	-2.089587701922226
chr4	37011900	37012900	-2.085833960023951
chr4	37012000	37013000	-1.501955184781069
chr4	37012100	37013100	-2.441231932745964
chr4	37013200	37014200	1.1142118935293808
chr4	37013300	37014300	0.9064933216747983
chr4	37013400	37014400	1.6120153992959363
chr4	37013500	37014500	1.7285838362466506
chr4	37013600	37014600	1.1560838124403885
chr4	37013700	37014700	1.0265880904867497
chr4	37013800	37014800	1.2946411801421565
chr4	37013900	37014900	1.1845597002359136
chr4	37015100	37016100	0.042017911957022216
chr4	37015200	37016200	-0.010016047587477732
chr4	37015300	37016300	-0.4227855439504379
chr4	37015400	37016400	0.3996110958377903
chr4	37015500	37016500	-0.11616003137124235
chr4	37015600	37016600	-0.00242911134785137
chr4	37015700	37016700	0.1793339330003113
chr4	37015800	37016800	-0.12870012132872133
chr4	37015900	37016900	-0.4207217462820741
chr4	37016000	37017000	-0.1561837477075055
chr4	37016100	37017100	0.4399152936779682
chr4	37016200	37017200	0.935680132741497
chr4	37016300	37017300	1.0161832639958923
chr4	37016400	37017400	0.4814106147325109
chr4	37016500	37017500	0.7135885973784264
chr4	37016600	37017600	1.0006830710246732
chr4	37016700	37017700	0.5789194716268121
chr4	37018200	37019200	-0.8745191238482948
chr4	37018300	37019300	-0.9031176870366426
chr4	37018400	37019400	-1.6013019360242522
chr4	37018500	37019500	-1.7611892608811104
chr4	37018600	37019600	-1.4964311201167029
chr4	37018700	37019700	-1.5497866985172946
chr4	37018800	37019800	-1.1150992440664178
chr4	37018900	37019900	-1.5287617249689036
chr4	37019000	37020000	-1.8936502811398492
chr4	37019100	37020100	-0.9602681645215956
chr4	37019200	37020200	-0.8076062267083778
chr4	37019300	37020300	-0.7848845506847378
chr4	37019400	37020400	-0.024805263694626614
chr4	37019500	37020500	0.4498846459131354
chr4	37019600	37020600	-0.08609035606689246
chr4	37019700	37020700	-0.5160517221378507
chr4	37019800	37020800	-0.7444480189723737
chr4	37019900	37020900	-0.17228410732949953
chr4	37020000	37021000	-0.17832434526841298
chr4	37020100	37021100	-0.4702589222420172
chr4	37020200	37021200	-0.12969559075190407
chr4	37020300	37021300	0.06718240179079032
chr4	37020400	37021400	0.6269031420183504
chr4	37020500	37021500	0.6540148670317364
chr4	37020600	37021600	0.8474565351754351
chr4	37020700	37021700	1.3006031205721431
chr4	37020800	37021800	1.235161453353161
chr4	37020900	37021900	1.3695559833237985
chr4	37021000	37022000	1.0709747288257292
chr4	37021100	37022100	0.7589166275949388
chr4	37021200	37022200	0.3366262941966513
chr4	37021300	37022300	0.2714661750236523
chr4	37021400	37022400	-0.44820738575285857
chr4	37021500	37022500	-0.6521557419359847
chr4	37021600	37022600	-0.43885969860264745
chr4	37021700	37022700	-0.4033945296438621
chr4	37021800	37022800	-0.5352253708989695
chr4	37022300	37023300	0.7712925202026125
chr4	37022400	37023400	1.2215015046903055
chr4	37022500	37023500	1.7103160581219707
chr4	37022600	37023600	1.1940972270785797
chr4	37022700	37023700	1.4729094351903995
chr4	37022800	37023800	1.2654156147956614
chr4	37022900	37023900	1.0922814233629905
chr4	37023000	37024000	1.0715984766620408
chr4	37023100	37024100	0.8348904752678179
chr4	37023200	37024200	0.5730735056604838
chr4	37023300	37024300	0.5860969594825053
chr4	37023400	37024400	0.289782440533373
chr4	37023500	37024500	-0.877014937239159
chr4	37023600	37024600	-0.4279204047548767
chr4	37023700	37024700	-0.7126100487369752
chr4	37023800	37024800	-0.8300142962619854
chr4	37023900	37024900	0.2536572708562213
chr4	37024000	37025000	0.16275911262516207
chr4	37024100	37025100	0.3645865885490264
chr4	37024200	37025200	0.8100309703521468
chr4	37024300	37025300	0.7544136847671479
chr4	37024400	37025400	0.8766427450138726
chr4	37024500	37025500	1.459854486087517
chr4	37024600	37025600	1.843827062111184
chr4	37024700	37025700	2.2104815022683195
chr4	37024800	37025800	2.039748526811704
chr4	37024900	37025900	1.7855110241866683
chr4	37025000	37026000	1.1754886881764472
chr4	37025100	37026100	1.2163257682830204
chr4	37025200	37026200	0.8588210097157621
chr4	37025300	37026300	0.6993530805653867
chr4	37025400	37026400	0.33859095717830323
chr4	37025500	37026500	0.5766675187633032
chr4	37025600	37026600	0.4214163584320658
chr4	37025700	37026700	-0.6925180362091946
chr4	37025800	37026800	-0.4898551972742786
chr4	37025900	37026900	-1.2607379157429537
chr4	37026000	37027000	-0.8394662910658689
chr4	37026100	37027100	-1.1100986447156835
chr4	37026200	37027200	-1.240490826386682
chr4	37026300	37027300	-1.0929392130632958
chr4	37026400	37027400	-0.7882244090953695
chr4	37026500	37027500	-0.8816049637850104
chr4	37026600	37027600	-0.6193045376844112
chr4	37026700	37027700	0.20236468101012
chr4	37026800	37027800	0.4972712644237131
chr4	37026900	37027900	1.264216950688061
chr4	37027000	37028000	1.4078698667056122
chr4	37027100	37028100	0.8285307537237833
chr4	37027200	37028200	0.6754525127169528
chr4	37027300	37028300	0.6964953640369661
chr4	37027400	37028400	0.9919000694391126
chr4	37027500	37028500	0.8406187293374143
chr4	37027600	37028600	0.9406004273586528
chr4	37027700	37028700	1.4201782909335394
chr4	37027800	37028800	1.2855754423646144
chr4	37027900	37028900	1.2227399308977545
chr4	37028000	37029000	1.0413357164782877
chr4	37029500	37030500	0.02600983540555754
chr4	37029600	37030600	0.06280706877748211
chr4	37029700	37030700	0.1771546032821696
chr4	37029800	37030800	0.5535602770399899
chr4	37029900	37030900	0.5539377196985099
chr4	37030000	37031000	0.47364526647460126
chr4	37030100	37031100	-0.06510911253980606
chr4	37030200	37031200	-0.8077715944754408
chr4	37030300	37031300	-0.8251721387148644
chr4	37030400	37031400	0.1861818008167672
chr4	37030500	37031500	0.2091849686528296
chr4	37030600	37031600	-0.32488901386967795
chr4	37030700	37031700	-0.2352976072605104
chr4	37030800	37031800	-0.6364692551349964
chr4	37030900	37031900	-0.33474907433136786
chr4	37031000	37032000	0.27181797448449996
chr4	37031100	37032100	1.4460592156244998
chr4	37031200	37032200	2.0067355174853216
chr4	37031300	37032300	2.1729721518219622
chr4	37031400	37032400	1.464083496584818
chr4	37031500	37032500	1.0097889855650026
chr4	37031600	37032600	1.674052362276955
chr4	37031700	37032700	1.6447147290829924
chr4	37031800	37032800	1.771387167526402
chr4	37031900	37032900	1.4033399712069543
chr4	37032000	37033000	0.9662624816988569
chr4	37032100	37033100	0.2129637729678528
chr4	37032200	37033200	0.299012060198628
chr4	37032300	37033300	0.4552434898639594
chr4	37032400	37033400	0.21270489110421573
chr4	37032500	37033500	0.8262684528900551
chr4	37032600	37033600	1.1912568258015201
chr4	37032700	37033700	0.6814818143933498
chr4	37032800	37033800	1.0098640289897145
chr4	37032900	37033900	1.2747880966850311
chr4	37033000	37034000	1.1530703129831847
chr4	37033100	37034100	0.7527743514138768
chr4	37033200	37034200	0.6767556319376157
chr4	37033300	37034300	-0.08420461146264634
chr4	37033400	37034400	0.8305939988441785
chr4	37033500	37034500	0.3150337119821105
chr4	37033600	37034600	-0.2339549887785713
chr4	37033700	37034700	0.08061362597618102
chr4	37033800	37034800	-0.3830363989997078
chr4	37033900	37034900	-0.6177386405041281
chr4	37034000	37035000	-0.5502797509342053
chr4	37035100	37036100	-0.5618516341861309
chr4	37035200	37036200	-0.2713541595646843
chr4	37035300	37036300	0.3091610625307558
chr4	37035400	37036400	0.3969942300978002
chr4	37035500	37036500	1.2829392363646377
chr4	37035600	37036600	1.8459896075458484
chr4	37035700	37036700	1.9305983809149552
chr4	37035800	37036800	2.194559233664913
chr4	37035900	37036900	2.366032573001213
chr4	37037300	37038300	0.5412419284791611
chr4	37037400	37038400	0.9158126164326624
chr4	37037500	37038500	1.4008466540286109
chr4	37037600	37038600	1.3377747257054804
chr4	37037700	37038700	1.8801974198186635
chr4	37037800	37038800	1.6741301992583988
chr4	37037900	37038900	1.52806150330419
chr4	37038000	37039000	1.8025070078295813
chr4	37038100	37039100	1.2462025060071424
chr4	37038200	37039200	0.9696708344904568
chr4	37038300	37039300	0.8875948114547548
chr4	37038400	37039400	0.42915082338673977
chr4	37038600	37039600	-1.2125192785833407
chr4	37038700	37039700	-1.2436043899650675
chr4	37038800	37039800	-2.1166162134772035
chr4	37038900	37039900	-1.2383884244652843
chr4	37039000	37040000	-1.4970398848214213
chr4	37039100	37040100	-1.3688400162007233
chr4	37039200	37040200	-1.3764690917861526
chr4	37039300	37040300	-1.2907803991747115
chr4	37039400	37040400	-0.5183448025953983
chr4	37039500	37040500	-0.3820143234520175
chr4	37039600	37040600	0.10046700157241276
chr4	37039700	37040700	0.0333116488854523
chr4	37039800	37040800	0.6098485976520819
chr4	37039900	37040900	0.0504470436481173
chr4	37040000	37041000	0.32471071820128505
chr4	37040100	37041100	0.18107970063064585
chr4	37040200	37041200	-0.6440526200718194
chr4	37040300	37041300	-1.0723272286627137
chr4	37040400	37041400	-1.4396555869306698
chr4	37040500	37041500	-1.1397560798630029
chr4	37040600	37041600	-1.0282214461912038
chr4	37040700	37041700	-1.0442878590227744
chr4	37040800	37041800	-0.7165995666652776
chr4	37040900	37041900	-0.6202564064878259
chr4	37041000	37042000	-0.9902480362815754
chr4	37041100	37042100	-0.6979377805321813
chr4	37041200	37042200	0.10209513199049293
chr4	37041300	37042300	0.7871788156179158
chr4	37041400	37042400	0.3790913368850708
chr4	37041500	37042500	-0.03323951575693465
chr4	37041600	37042600	-0.8344333360471481
chr4	37041700	37042700	-0.4023098198123653
chr4	37041800	37042800	-0.01454228956467492
chr4	37041900	37042900	0.027009672810714952
chr4	37042000	37043000	0.565850094547154
chr4	37042100	37043100	0.2205006866603713
chr4	37042200	37043200	0.36373499985723207
chr4	37042300	37043300	0.4863986675533799
chr4	37042400	37043400	0.7847522313280165
chr4	37042500	37043500	0.9245481220456412
chr4	37042600	37043600	1.8933333011646376
chr4	37042700	37043700	1.649813498624058
chr4	37042800	37043800	1.2858662225469537
chr4	37042900	37043900	1.2315496756433006
chr4	37043000	37044000	1.7528032950363719
chr4	37043100	37044100	2.116008136464401
chr4	37043200	37044200	2.139477322261637
chr4	37043300	37044300	1.9996441121357489
chr4	37043400	37044400	2.1852624611966536
chr4	37043500	37044500	2.9038736200486253
chr4	37043600	37044600	2.770753143954824
chr4	37043700	37044700	2.7324581035235447
chr4	37043800	37044800	2.6132360960416343
chr4	37043900	37044900	2.9175065084698906
chr4	37044000	37045000	2.5194525925847993
chr4	37044100	37045100	2.341967988095236
chr4	37044200	37045200	1.9567133486096715
chr4	37044300	37045300	1.90112288560997
chr4	37044400	37045400	1.8822734746296537
chr4	37044900	37045900	1.6537878693847825
chr4	37045000	37046000	1.546801357675566
chr4	37045100	37046100	1.0452237745245143
chr4	37045200	37046200	1.206254772991999
chr4	37045300	37046300	1.3016966960818597
chr4	37045400	37046400	0.7551500316871582
chr4	37045500	37046500	0.8372176900157685
chr4	37045600	37046600	0.8952102233683871
chr4	37045700	37046700	0.6667173789077799
chr4	37045800	37046800	1.0561331385138404
chr4	37045900	37046900	0.7907483135740776
chr4	37046000	37047000	0.8508059819799819
chr4	37046100	37047100	1.12313333611293
chr4	37046200	37047200	0.7565717097767911
chr4	37046300	37047300	0.5018570912932949
chr4	37046400	37047400	0.4812194618606359
chr4	37046500	37047500	0.12663877947527902
chr4	37046600	37047600	0.428695540309436
chr4	37046700	37047700	-0.19888178089409125
chr4	37046800	37047800	-0.3542346658188065
chr4	37046900	37047900	-0.4724507323179194
chr4	37047000	37048000	-0.23848237175366985
chr4	37047100	37048100	-0.3403586269692672
chr4	37047200	37048200	-0.7277999986994086
chr4	37047300	37048300	-0.6909792712021109
chr4	37047400	37048400	-0.4737806511918049
chr4	37047500	37048500	-0.5403740591606321
chr4	37047600	37048600	-0.6631508399267185
chr4	37047700	37048700	-0.3668865859376333
chr4	37047800	37048800	-0.15305248654618694
chr4	37047900	37048900	-0.12586389008304322
chr4	37048000	37049000	-0.3935772945105083
chr4	37048100	37049100	-0.8434858376209872
chr4	37048200	37049200	-0.5934387281249373
chr4	37048300	37049300	-0.9454868610487542
chr4	37048400	37049400	-0.8079346833224417
chr4	37048500	37049500	-0.6006222100855096
chr4	37048600	37049600	-0.8123967873725878
chr4	37048700	37049700	-0.4109120919904098
chr4	37048800	37049800	-0.833225714155093
chr4	37048900	37049900	-0.8047463494276054
chr4	37049000	37050000	-0.3860835171958526
chr4	37049100	37050100	0.3542671157099581
chr4	37049200	37050200	1.3306833966750629
chr4	37049300	37050300	1.5373441986453922
chr4	37049400	37050400	1.8970250635651045
chr4	37049500	37050500	2.188088489587122
chr4	37049600	37050600	2.439263644915393
chr4	37049700	37050700	2.49906902489902
chr4	37049800	37050800	2.8696211866131978
chr4	37049900	37050900	2.9601839335062765
chr4	37050000	37051000	2.68891512342534
chr4	37050100	37051100	2.6359206553811414
chr4	37050200	37051200	1.918704254836073
chr4	37050300	37051300	1.949071483007988
chr4	37050400	37051400	0.8636260029063858
chr4	37050500	37051500	0.6037074266501403
chr4	37050600	37051600	0.8344592476024291
chr4	37050700	37051700	0.939212244368245
chr4	37050800	37051800	0.38805762624129575
chr4	37050900	37051900	0.3907379462779626
chr4	37051000	37052000	0.40624672888016167
chr4	37051100	37052100	0.2469411423372755
chr4	37051200	37052200	0.5512768038036945
chr4	37051300	37052300	0.2862216208658344
chr4	37051400	37052400	0.8178183052328984
chr4	37051500	37052500	0.7655799192238976
chr4	37051600	37052600	0.20129712298934246
chr4	37051900	37052900	0.2756563984585813
chr4	37052000	37053000	0.5114084606847126
chr4	37052100	37053100	1.1668189408081031
chr4	37052200	37053200	0.5399638764820254
chr4	37052300	37053300	0.9836556907221021
chr4	37052400	37053400	0.983904171246316
chr4	37052500	37053500	1.2451519633005201
chr4	37052600	37053600	1.5566868724911913
chr4	37052700	37053700	1.4831128833211282
chr4	37052800	37053800	0.7173606246370142
chr4	37052900	37053900	0.5395451234139655
chr4	37054300	37055300	0.2319416245720411
chr4	37054400	37055400	0.6931335790618913
chr4	37054500	37055500	1.0092208568536059
chr4	37054600	37055600	0.7978682420068187
chr4	37054700	37055700	1.4695841214530645
chr4	37054800	37055800	1.4874151624162737
chr4	37054900	37055900	1.2829440318909804
chr4	37055000	37056000	1.3438597666202137
chr4	37055100	37056100	1.097482088523383
chr4	37055200	37056200	1.8189750398628195
chr4	37055400	37056400	0.9345324963786912
chr4	37055500	37056500	1.0052071381499084
chr4	37056000	37057000	1.4044882593394272
chr4	37056100	37057100	1.3166327743927595
chr4	37056200	37057200	1.0460457378904324
chr4	37056300	37057300	1.2296578739964348
chr4	37056400	37057400	1.3629702902968384
chr4	37056500	37057500	1.2365648240436524
chr4	37056600	37057600	0.9932113893198459
chr4	37056700	37057700	0.019591605316477287
chr4	37056800	37057800	-0.3095680128975722
chr4	37056900	37057900	0.2645200863836274
chr4	37057000	37058000	0.4564997267372677
chr4	37057100	37058100	0.4952322381055044
chr4	37057200	37058200	0.6057050635166343
chr4	37057300	37058300	-0.2379699534299329
chr4	37057400	37058400	-0.25716193610499705
chr4	37057500	37058500	-0.3597892964563045
chr4	37057600	37058600	-0.7547478156098374
chr4	37057700	37058700	-0.7245656481419744
chr4	37057800	37058800	-0.7421266184265095
chr4	37057900	37058900	-0.8265652998459724
chr4	37058400	37059400	1.693264478326883
chr4	37058500	37059500	1.4640938193572506
chr4	37058600	37059600	1.9491793817497087
chr4	37058700	37059700	2.2511818338133307
chr4	37058800	37059800	2.290710851211983
chr4	37058900	37059900	2.341674853537772
chr4	37059000	37060000	2.3760805204655657
chr4	37059100	37060100	1.9885245036799328
chr4	37059200	37060200	2.211996738667471
chr4	37059300	37060300	0.8610341667714947
chr4	37059400	37060400	0.9108471166899508
chr4	37059500	37060500	0.6181977488924315
chr4	37059600	37060600	0.5091975247922155
chr4	37059700	37060700	0.03329831741948367
chr4	37059800	37060800	0.0996877958980133
chr4	37059900	37060900	0.0597081638258168
chr4	37060000	37061000	-0.020794997827645635
chr4	37060100	37061100	-0.09295735900858912
chr4	37060200	37061200	-0.4953119962136885
chr4	37060300	37061300	0.560142979725664
chr4	37060900	37061900	-0.0697850457223542
chr4	37061000	37062000	0.053789913501097714
chr4	37061100	37062100	-0.08125063812919099
chr4	37062200	37063200	0.4956392036252545
chr4	37062300	37063300	0.30920167560800177
chr4	37062400	37063400	0.8596015944705437
chr4	37062500	37063500	1.010563872121537
chr4	37062600	37063600	1.3726406621435665
chr4	37062700	37063700	1.4251386296827708
chr4	37062800	37063800	1.457029130511981
chr4	37062900	37063900	1.0681521249398307
chr4	37063000	37064000	1.188299137643826
chr4	37063100	37064100	1.5648361770361978
chr4	37063200	37064200	1.5974233706732677
chr4	37063300	37064300	2.571243888911344
chr4	37063400	37064400	2.345968737931628
chr4	37063500	37064500	1.945086521018208
chr4	37063600	37064600	1.8935695886570287
chr4	37063700	37064700	1.5491939667303027
chr4	37063800	37064800	1.0450391824362208
chr4	37063900	37064900	1.325640997561689
chr4	37064000	37065000	1.2617238913680575
chr4	37064100	37065100	0.05423043649326397
chr4	37064200	37065200	0.1012983352073683
chr4	37064300	37065300	-0.7429684886197402
chr4	37064400	37065400	-0.4228896474278646
chr4	37064500	37065500	-0.4112549873723452
chr4	37064600	37065600	-0.4394828333564443
chr4	37064700	37065700	-0.3875576738958167
chr4	37064800	37065800	0.2444116312658084
chr4	37064900	37065900	-0.042825192752027993
chr4	37065000	37066000	-0.002867735800694388
chr4	37065100	37066100	0.8202267831887163
chr4	37065200	37066200	0.8056983905289641
chr4	37065300	37066300	0.7407797880289247
chr4	37065400	37066400	0.31111103416918845
chr4	37066000	37067000	-0.2537255728433639
chr4	37066100	37067100	0.15285079361892187
chr4	37066200	37067200	0.5969541926154076
chr4	37066300	37067300	1.1184727417424345
chr4	37066400	37067400	1.24097632560254
chr4	37066500	37067500	1.9093177187987789
chr4	37066600	37067600	1.8578281348355807
chr4	37066700	37067700	2.255494999477176
chr4	37066800	37067800	1.9511638402342888
chr4	37066900	37067900	1.875177404713452
chr4	37067000	37068000	2.0513811530024757
chr4	37067100	37068100	1.7376599316620227
chr4	37067200	37068200	1.135174958176265
chr4	37067300	37068300	0.3547996655640158
chr4	37067400	37068400	-0.08135529629060652
chr4	37067500	37068500	-1.0143474535174757
chr4	37067600	37068600	-1.5729384598419631
chr4	37067700	37068700	-1.6579355140434118
chr4	37067800	37068800	-1.1244489253864491
chr4	37067900	37068900	-0.6575623383338669
chr4	37068000	37069000	-0.6161567124932553
chr4	37068100	37069100	-0.4253195600427437
chr4	37068200	37069200	-0.3341980626802464
chr4	37068300	37069300	0.3010604518491442
chr4	37068400	37069400	0.08940258661813248
chr4	37068500	37069500	0.2863906994981368
chr4	37068600	37069600	0.4778522737657248
chr4	37068700	37069700	0.34043283772631044
chr4	37068800	37069800	0.06326098556171003
chr4	37068900	37069900	-0.1312903642964951
chr4	37069000	37070000	0.05582305766600256
chr4	37069100	37070100	0.4010404595621063
chr4	37069200	37070200	0.5365948985129204
chr4	37069300	37070300	0.7796669993550301
chr4	37069400	37070400	1.1891660389395116
chr4	37069500	37070500	1.1891099881158071
chr4	37069600	37070600	2.1652754022775667
chr4	37069700	37070700	2.4196229245650716
chr4	37069800	37070800	1.939422043994692
chr4	37069900	37070900	2.2987587036833714
chr4	37070000	37071000	2.2333534830853194
chr4	37070100	37071100	1.3976830633549422
chr4	37070200	37071200	1.5251055650375118
chr4	37070300	37071300	1.1699897195135136
chr4	37070400	37071400	0.93052825035309
chr4	37070500	37071500	0.9798124854168838
chr4	37070600	37071600	0.6173530614628798
chr4	37070700	37071700	0.7712388440484493
chr4	37070800	37071800	1.4403084597983709
chr4	37070900	37071900	1.2575943069506554
chr4	37071000	37072000	0.9957599460440655
chr4	37071100	37072100	1.129668330037486
chr4	37071200	37072200	1.1791289576170747
chr4	37071300	37072300	0.8547008808490756
chr4	37071400	37072400	1.5559157958088694
chr4	37071500	37072500	1.4621743980669188
chr4	37071600	37072600	0.9754755864102748
chr4	37071700	37072700	0.3446279792864928
chr4	37071800	37072800	0.02077927716129327
chr4	37071900	37072900	-0.44669983795793977
chr4	37072000	37073000	-0.5244075527068877
chr4	37072100	37073100	-0.2968912304002477
chr4	37072200	37073200	-0.8882848320389841
chr4	37072300	37073300	-0.4457455470148491
chr4	37072400	37073400	-0.8346324465823707
chr4	37072500	37073500	-0.5954887741689726
chr4	37072600	37073600	-0.2228574268784844
chr4	37072700	37073700	0.18120754373019213
chr4	37072800	37073800	0.19497964762208145
chr4	37072900	37073900	0.5455006531057998
chr4	37073000	37074000	0.824844233772154
chr4	37073100	37074100	0.7773325792132411
chr4	37073200	37074200	0.7040374964315292
chr4	37073300	37074300	0.4583759258357797
chr4	37073400	37074400	0.5149076652653103
chr4	37073500	37074500	0.503094712952568
chr4	37073600	37074600	0.6715122229889741
chr4	37073700	37074700	0.5766299393918118
chr4	37074800	37075800	-2.0377926545174243
chr4	37074900	37075900	-1.8027741506476689
chr4	37075000	37076000	-2.0603752903121433
chr4	37075100	37076100	-1.8509177878420757
chr4	37075200	37076200	-1.2806785128126317
chr4	37075300	37076300	-0.2628847402621712
chr4	37075400	37076400	-0.03155380820699568
chr4	37075500	37076500	-0.4884170257400952
chr4	37075600	37076600	-0.5832992462087299
chr4	37075700	37076700	-0.7287019230424089
chr4	37075800	37076800	-0.8988118037385666
chr4	37075900	37076900	-0.8774213212964116
chr4	37076000	37077000	-0.9209314682193457
chr4	37076100	37077100	-1.1960925677228973
chr4	37076200	37077200	-1.618491314701055
chr4	37076300	37077300	-2.111901492639072
chr4	37076400	37077400	-2.1205646625332384
chr4	37076500	37077500	-1.9976896156309816
chr4	37076600	37077600	-1.2085979051926958
chr4	37076700	37077700	-0.6048907159747624
chr4	37076800	37077800	-0.11703981842581053
chr4	37076900	37077900	-0.7980825861517424
chr4	37077000	37078000	-0.721083690691949
chr4	37077100	37078100	-1.1838113389609188
chr4	37077200	37078200	-1.2557962459623673
chr4	37077300	37078300	-1.5514137652542956
chr4	37077400	37078400	-0.8309634148814813
chr4	37077500	37078500	-0.6004138381170748
chr4	37077600	37078600	-0.8500794422931615
chr4	37077700	37078700	-1.0856305234589143
chr4	37077800	37078800	-1.2976970004647697
chr4	37077900	37078900	-0.9490796567710572
chr4	37078000	37079000	-0.9691806425604682
chr4	37078100	37079100	-0.8039035947265547
chr4	37078200	37079200	-0.778147615926328
chr4	37078300	37079300	-0.13813333360391614
chr4	37078400	37079400	-0.8944973311813986
chr4	37078500	37079500	-1.05510983473206
chr4	37078600	37079600	-1.2553505282142945
chr4	37078700	37079700	-2.2615780905883165
chr4	37078800	37079800	-2.5824375124065075
chr4	37078900	37079900	-2.3365833118162445
chr4	37079000	37080000	-2.919183592468523
chr4	37079100	37080100	-2.9109533975911037
chr4	37079200	37080200	-2.9808577761212933
chr4	37079300	37080300	-2.599658840283289
chr4	37079400	37080400	-3.0587319388385588
chr4	37079500	37080500	-2.9453258393364963
chr4	37079600	37080600	-2.7773370557875148
chr4	37079700	37080700	-2.3905670223721214
chr4	37079800	37080800	-2.168509154873884
chr4	37079900	37080900	-2.3213112698019063
chr4	37080000	37081000	-1.748398969743127
chr4	37080100	37081100	-1.4663897016160434
chr4	37080200	37081200	-1.291079556928407
chr4	37080300	37081300	-2.0706460798644644
chr4	37080400	37081400	-0.9100247095110462
chr4	37080500	37081500	-1.4382465826215167
chr4	37080600	37081600	-1.3990520591561686
chr4	37080700	37081700	-0.8946100056539766
chr4	37080800	37081800	-0.9377125945622656
chr4	37080900	37081900	-0.9399529549751858
chr4	37081000	37082000	-0.9138509407704253
chr4	37081100	37082100	-1.173835002826587
chr4	37081200	37082200	-1.0537703403904681
chr4	37081300	37082300	-0.3991993811912563
chr4	37081400	37082400	-0.7571049194519271
chr4	37081500	37082500	-0.7451116315552776
chr4	37081600	37082600	-1.576978122180195
chr4	37081700	37082700	-1.6443986766334162
chr4	37081800	37082800	-1.8455775924779023
chr4	37081900	37082900	-1.470849678205178
chr4	37082000	37083000	-1.5804894430677159
chr4	37082100	37083100	-1.4505602272176066
chr4	37082200	37083200	-1.5386261571968474
chr4	37082300	37083300	-1.553683023967134
chr4	37082400	37083400	-1.6807444213130007
chr4	37082500	37083500	-1.4006707393161273
chr4	37082600	37083600	-0.5175046953205207
chr4	37082700	37083700	-0.4024784958482872
chr4	37083200	37084200	-0.3722729060208444
chr4	37083300	37084300	0.13006987410742524
chr4	37083400	37084400	0.2636505146939301
chr4	37083500	37084500	0.9365316506476604
chr4	37083600	37084600	1.1326996162875458
chr4	37085200	37086200	-0.9695196497231036
chr4	37085300	37086300	-1.5186649661799547
chr4	37085400	37086400	-1.2118348330401547
chr4	37085500	37086500	-0.8361232882446372
chr4	37085600	37086600	-0.6667258787295933
chr4	37085700	37086700	-0.2926776718536596
chr4	37085800	37086800	-0.23833615389796514
chr4	37085900	37086900	-1.0042238715696392
chr4	37086000	37087000	-0.4559450748805868
chr4	37086100	37087100	0.0001359808401941675
chr4	37086200	37087200	0.2875364086836216
chr4	37086300	37087300	1.1085189804673892
chr4	37086400	37087400	1.0398237650399698
chr4	37086500	37087500	1.135178984944719
chr4	37086600	37087600	1.2819699519506271
chr4	37086700	37087700	0.8636954416470607
chr4	37086800	37087800	0.6574683589442686
chr4	37086900	37087900	1.5469681832115436
chr4	37087000	37088000	0.9202154506164282
chr4	37087100	37088100	-0.5021223162775683
chr4	37087200	37088200	-0.5508964656925125
chr4	37087300	37088300	-1.424320004160855
chr4	37087400	37088400	-1.853841870813501
chr4	37087500	37088500	-2.149880091725916
chr4	37087600	37088600	-2.470780022959171
chr4	37087700	37088700	-2.517889144118356
chr4	37087800	37088800	-2.348197233036152
chr4	37087900	37088900	-2.0411125228370324
chr4	37088000	37089000	-1.902692726227518
chr4	37088100	37089100	-0.717558961283262
chr4	37088200	37089200	-1.6437778377098764
chr4	37088300	37089300	-1.6707278951886804
chr4	37088400	37089400	-1.1304816658541752
chr4	37088500	37089500	-1.0513423263409605
chr4	37088600	37089600	-0.9576520664289412
chr4	37088700	37089700	-0.8555168730178421
chr4	37088800	37089800	-0.8180251661961282
chr4	37088900	37089900	-1.354106738000605
chr4	37089000	37090000	-1.3518203845869023
chr4	37089100	37090100	-2.0573237775656
chr4	37089200	37090200	-0.8656321923250572
chr4	37089300	37090300	-0.2734924576684925
chr4	37089400	37090400	-0.7838401686219149
chr4	37089500	37090500	-1.4822743888296983
chr4	37089600	37090600	-0.9386192275844062
chr4	37089700	37090700	-0.7553212944757893
chr4	37089800	37090800	-0.938795506639094
chr4	37089900	37090900	-0.6748784026578435
chr4	37090000	37091000	-0.2757484228481859
chr4	37090100	37091100	-0.058235731560478385
chr4	37090200	37091200	-0.2174792205595876
chr4	37090300	37091300	-0.8570632565610319
chr4	37090400	37091400	-0.8515704810899928
chr4	37090500	37091500	-0.8358997356286006
chr4	37090900	37091900	-0.6398548781284034
chr4	37091000	37092000	-0.5054376464586822
chr4	37091100	37092100	-0.5063072107005647
chr4	37091200	37092200	-0.9365654069579143
chr4	37091300	37092300	-1.041798276009806
chr4	37091400	37092400	-0.8807987984156421
chr4	37091500	37092500	-0.22651680724069856
chr4	37091600	37092600	-0.6637732224088845
chr4	37091700	37092700	-0.8846666658605093
chr4	37091800	37092800	-0.9576944411772575
chr4	37091900	37092900	-1.505195464242046
chr4	37092000	37093000	-1.6652429353231426
chr4	37092100	37093100	-1.756461087747896
chr4	37092200	37093200	-1.4354907005623214
chr4	37092300	37093300	-0.7578702845846192
chr4	37092400	37093400	-0.6423889310115752
chr4	37093200	37094200	0.8093083256942131
chr4	37093300	37094300	0.958166065831352
chr4	37093400	37094400	1.0266109416738456
chr4	37093500	37094500	0.8166614983237566
chr4	37093600	37094600	0.3118452011248881
chr4	37093700	37094700	0.4895493877337218
chr4	37093800	37094800	-0.061693412134242974
chr4	37093900	37094900	-0.5674901096127437
chr4	37094000	37095000	-1.0613465917747147
chr4	37094100	37095100	-0.9241583335707436
chr4	37094200	37095200	-1.1864056111931514
chr4	37094300	37095300	-1.2405794086410162
chr4	37094400	37095400	-1.6899232244122435
chr4	37094500	37095500	-1.1605053126174594
chr4	37094600	37095600	-0.7951468961190377
chr4	37094700	37095700	-0.5834336409790353
chr4	37094800	37095800	-0.4735307431320875
chr4	37094900	37095900	0.15803191381942724
chr4	37095000	37096000	-0.021506681138876146
chr4	37095100	37096100	0.16562215849968462
chr4	37095200	37096200	-0.059376653593366635
chr4	37095300	37096300	-0.22291879173470905
chr4	37095400	37096400	-0.13824109958315853
chr4	37095500	37096500	-0.5359230833840338
chr4	37095600	37096600	-0.9500633619332672
chr4	37095700	37096700	-1.9412176348723127
chr4	37095800	37096800	-1.6139286590651194
chr4	37095900	37096900	-2.190295369950716
chr4	37096000	37097000	-1.8479524355743289
chr4	37096100	37097100	-1.826745245825344
chr4	37096200	37097200	-1.114081050709598
chr4	37096300	37097300	-0.9048400322481271
chr4	37096400	37097400	-0.1286765259017346
chr4	37096500	37097500	-0.2489676662427945
chr4	37096600	37097600	0.5211075067814029
chr4	37096700	37097700	1.0025064002380848
chr4	37096800	37097800	0.336234628906471
chr4	37096900	37097900	0.053128057709625434
chr4	37097000	37098000	-0.14098992228539375
chr4	37097100	37098100	-0.6807646982929683
chr4	37097200	37098200	-0.9422655111759196
chr4	37097300	37098300	-1.3010819276761652
chr4	37097400	37098400	-1.968526379160552
chr4	37097500	37098500	-1.6062345873623676
chr4	37097600	37098600	-2.3009860486507137
chr4	37097700	37098700	-1.8801476994134398
chr4	37097800	37098800	-1.1848271863902549
chr4	37097900	37098900	-1.0671469751494052
chr4	37098000	37099000	-0.9518180428429306
chr4	37098100	37099100	-0.5115299136195581
chr4	37098200	37099200	-0.5034277258449594
chr4	37098300	37099300	-0.20485015580179136
chr4	37098400	37099400	-0.18637415247830846
chr4	37098500	37099500	-0.8053866371465567
chr4	37098600	37099600	-0.42686900797288657
chr4	37098700	37099700	-0.3571419538527925
chr4	37098800	37099800	-0.8170634388452772
chr4	37098900	37099900	-0.5937481615073064
chr4	37099000	37100000	-0.6777584830096904
chr4	37099100	37100100	-0.4872494798279968
chr4	37099200	37100200	-0.8365039753961673
chr4	37099300	37100300	-0.6528822254491411
chr4	37099400	37100400	-0.24809728136507844
chr4	37099500	37100500	0.13976518542712954
chr4	37099600	37100600	-0.11831699133337273
chr4	37099700	37100700	-0.5274870535867144
chr4	37099800	37100800	-0.2430620983801091
chr4	37099900	37100900	-0.21180603217918448
chr4	37100000	37101000	-0.13692360788831692
chr4	37100100	37101100	-0.9839983618265172
chr4	37100200	37101200	-0.11214189031175233
chr4	37100300	37101300	-0.929921964715378
chr4	37100400	37101400	-1.5183771733394256
chr4	37100500	37101500	-1.8695293301071696
chr4	37100600	37101600	-1.366317330596934
chr4	37100700	37101700	-1.4990831483066718
chr4	37100800	37101800	-1.7172292091283834
chr4	37100900	37101900	-1.5860740123400914
chr4	37101000	37102000	-1.3650880679782156
chr4	37101100	37102100	-1.305815506056531
chr4	37101200	37102200	-1.3556410403728107
chr4	37101300	37102300	-1.7602779011877192
chr4	37101400	37102400	-1.6945761621165325
chr4	37101500	37102500	-1.6801159926901352
chr4	37101600	37102600	-1.521540342348484
chr4	37101700	37102700	-1.323471767106963
chr4	37101800	37102800	-1.4530114728904993
chr4	37101900	37102900	-1.6493609683824932
chr4	37102000	37103000	-1.8661120646937057
chr4	37102100	37103100	-1.8655484060487089
chr4	37102200	37103200	-1.9564345136834616
chr4	37102300	37103300	-1.0879288836930296
chr4	37102400	37103400	-0.9485714757976692
chr4	37105600	37106600	-2.3772537942895675
chr4	37105700	37106700	-2.309875423518753
chr4	37105800	37106800	-1.938069878197168
chr4	37105900	37106900	-2.01755700706875
chr4	37106000	37107000	-1.1238222564489257
chr4	37106100	37107100	-0.6458961809783563
chr4	37106200	37107200	0.25617779577520056
chr4	37106300	37107300	-0.529376731461825
chr4	37106400	37107400	-1.195770719677921
chr4	37106500	37107500	-0.5648799032615895
chr4	37106600	37107600	-0.3118783196416676
chr4	37106700	37107700	-0.6085643865502209
chr4	37106800	37107800	-0.7624357344594095
chr4	37106900	37107900	-1.1750455275988911
chr4	37107000	37108000	-0.9945054209313728
chr4	37107100	37108100	-1.5373262684425582
chr4	37107200	37108200	-2.180122342341825
chr4	37107300	37108300	-2.2880532271870373
chr4	37107400	37108400	-2.4278864238931197
chr4	37107500	37108500	-3.187363970809089
chr4	37107600	37108600	-3.4272903534681487
chr4	37107700	37108700	-3.259186294903451
chr4	37107800	37108800	-3.406643778239407
chr4	37107900	37108900	-2.6941463282610236
chr4	37108000	37109000	-2.852516744904895
chr4	37108100	37109100	-2.217446577404176
chr4	37108200	37109200	-1.5295916337244584
chr4	37108300	37109300	-1.6081576272814966
chr4	37108400	37109400	-1.6607940214542258
chr4	37108500	37109500	-1.0397257763598953
chr4	37108600	37109600	-0.7979455679656231
chr4	37108700	37109700	-0.2429249641821581
chr4	37108800	37109800	0.02305891175654701
chr4	37108900	37109900	0.35687620446581986
chr4	37109000	37110000	0.6765317685628042
chr4	37109100	37110100	0.5425516446210824
chr4	37109200	37110200	0.29347442651713873
chr4	37109300	37110300	0.7294161790308207
chr4	37109400	37110400	1.5743090540427118
chr4	37109500	37110500	1.2378030760990943
chr4	37109600	37110600	1.6436476573582215
chr4	37110100	37111100	1.1007062897621287
chr4	37110200	37111200	1.1118819020300192
chr4	37110300	37111300	1.3975764419134782
chr4	37110400	37111400	0.7804927278909826
chr4	37110500	37111500	1.1968520418477422
chr4	37110600	37111600	1.0010720690490809
chr4	37110700	37111700	1.5820456542986905
chr4	37110800	37111800	1.9177152953335035
chr4	37110900	37111900	1.634535750057592
chr4	37111000	37112000	1.3908993500055067
chr4	37111100	37112100	1.3052092181506811
chr4	37111200	37112200	1.0479876233772192
chr4	37112300	37113300	-0.5164740690000027
chr4	37112400	37113400	-0.603346995771736
chr4	37112500	37113500	-0.7171083598476585
chr4	37112600	37113600	-0.5527286066249649
chr4	37112700	37113700	-0.10736950374747148
chr4	37112800	37113800	-0.015140738465527066
chr4	37112900	37113900	-0.3095584403464384
chr4	37113700	37114700	-0.36554469270039136
chr4	37113800	37114800	0.6144962265520835
chr4	37113900	37114900	0.2067043478791588
chr4	37114000	37115000	0.5484783788391921
chr4	37114100	37115100	0.5488454106818302
chr4	37114200	37115200	0.5781442604039645
chr4	37114300	37115300	0.23825542081184514
chr4	37114400	37115400	-0.2850294597644701
chr4	37114500	37115500	-0.7266756013535978
chr4	37114600	37115600	-0.2066284494128422
chr4	37114700	37115700	-0.09613567207807816
chr4	37115800	37116800	-0.7922926078681444
chr4	37115900	37116900	-0.3329970936117068
chr4	37116000	37117000	-0.13419084745894053
chr4	37116100	37117100	0.5357576461720114
chr4	37116200	37117200	0.5623374379265005
chr4	37116300	37117300	0.03791472739779928
chr4	37116400	37117400	0.3420456149382498
chr4	37116500	37117500	-0.11340400014215116
chr4	37116600	37117600	0.29238896693375616
chr4	37116700	37117700	0.5509801455277035
chr4	37116800	37117800	0.13855006568004774
chr4	37116900	37117900	0.5865070613961608
chr4	37117000	37118000	0.4182107659724119
chr4	37117100	37118100	-0.01718531393706734
chr4	37117200	37118200	-0.12037145049930485
chr4	37117300	37118300	0.24106694818809155
chr4	37117400	37118400	-0.09630683258822548
chr4	37117500	37118500	0.251985607753963
chr4	37117600	37118600	0.046446934285703435
chr4	37117700	37118700	-0.1500317630540261
chr4	37117800	37118800	0.7697399892856652
chr4	37117900	37118900	-0.08665285728888418
chr4	37118000	37119000	-0.530025288136629
chr4	37118100	37119100	-0.2954097017124934
chr4	37118200	37119200	-0.8404984875435005
chr4	37118300	37119300	-0.4269641325699046
chr4	37118400	37119400	-0.36651004116669866
chr4	37118500	37119500	-0.2035239766112868
chr4	37118600	37119600	0.3112217192047393
chr4	37118700	37119700	0.15126907575698165
chr4	37118800	37119800	-0.11660373802378945
chr4	37118900	37119900	-0.43469747531461983
chr4	37119000	37120000	-0.6069888982220889
chr4	37119100	37120100	-1.3036607195931418
chr4	37119200	37120200	-1.1882722530351573
chr4	37119300	37120300	-1.8442983282608791
chr4	37119400	37120400	-1.8198735970491329
chr4	37119500	37120500	-1.9182209215760109
chr4	37119600	37120600	-1.9962848630190841
chr4	37119700	37120700	-1.6920480310266102
chr4	37119800	37120800	-1.4268157511211663
chr4	37119900	37120900	-0.9320374260887706
chr4	37120000	37121000	-1.1482679507168776
chr4	37120100	37121100	-0.5051911096896948
chr4	37120200	37121200	-0.2961552681913902
chr4	37120300	37121300	0.2854951461854696
chr4	37120400	37121400	-0.0901477678856116
chr4	37120500	37121500	0.2958553869472288
chr4	37120600	37121600	0.1917695800393256
chr4	37120700	37121700	0.3408175253306418
chr4	37120800	37121800	0.08219664169123976
chr4	37121000	37122000	0.24480168543660352
chr4	37121100	37122100	0.3109197451408828
chr4	37121200	37122200	0.2529433773459086
chr4	37121300	37122300	-0.2933362406397352
chr4	37121400	37122400	0.15320055932539967
chr4	37121500	37122500	-0.23098573783671056
chr4	37121600	37122600	-0.4847304216877168
chr4	37121700	37122700	-0.8406094960880112
chr4	37121800	37122800	-1.0886454789504452
chr4	37121900	37122900	-1.1219102548034796
chr4	37122000	37123000	-0.5882162447500365
chr4	37122100	37123100	-0.5900471172332413
chr4	37122200	37123200	-1.3292795875378447
chr4	37122300	37123300	-0.6521259559041591
chr4	37122400	37123400	-0.5034726508511671
chr4	37122500	37123500	-0.6425712569004649
chr4	37122600	37123600	-0.3747186121593649
chr4	37122700	37123700	-0.3681670933917031
chr4	37122800	37123800	0.0647972752921444
chr4	37122900	37123900	0.28768652649763776
chr4	37123000	37124000	0.16427658678504897
chr4	37123100	37124100	-0.1554732626650774
chr4	37123200	37124200	1.2956434264560115
chr4	37124700	37125700	0.2274296319841624
chr4	37124800	37125800	-0.2937946019743829
chr4	37124900	37125900	-0.911962995806624
chr4	37125000	37126000	-0.8296228878167984
chr4	37125100	37126100	-1.4661968501665592
chr4	37125200	37126200	-1.7874268021495212
chr4	37125300	37126300	-1.9686566004587376
chr4	37125400	37126400	-2.0767188153938534
chr4	37125500	37126500	-1.506366639061699
chr4	37125600	37126600	-1.5950759094891866
chr4	37125700	37126700	-2.093492836024547
chr4	37125800	37126800	-1.5432141182469372
chr4	37125900	37126900	-1.2872752561319587
chr4	37126000	37127000	-1.6835860918561967
chr4	37126100	37127100	-1.2835198795517753
chr4	37126200	37127200	-1.5193234324332507
chr4	37126300	37127300	-1.3474739945087884
chr4	37126400	37127400	-1.047778976061832
chr4	37126500	37127500	-0.8911721527868642
chr4	37126600	37127600	-0.6773312039761066
chr4	37126700	37127700	-0.9573995819555156
chr4	37126800	37127800	-0.5596596611194306
chr4	37126900	37127900	-1.2102870008077768
chr4	37127000	37128000	-0.6832087477526259
chr4	37127100	37128100	-0.41213345188056016
chr4	37127200	37128200	-0.16115692236082632
chr4	37127300	37128300	-0.452456822049617
chr4	37127400	37128400	-0.4799486010757463
chr4	37127500	37128500	-0.7441907466618413
chr4	37127600	37128600	-0.8338703079598471
chr4	37127700	37128700	-0.25781805666901386
chr4	37127800	37128800	-0.5882788795977668
chr4	37127900	37128900	0.3604219336848472
chr4	37128700	37129700	1.3760600332277793
chr4	37128800	37129800	1.3593488597297123
chr4	37128900	37129900	0.8536271828246237
chr4	37129000	37130000	0.5816860551130967
chr4	37129100	37130100	0.7526048743625836
chr4	37129200	37130200	0.6405210259289645
chr4	37129300	37130300	0.17477853024364398
chr4	37129400	37130400	0.15008275985163946
chr4	37129500	37130500	0.14186269483120234
chr4	37129600	37130600	-0.5974960307005664
chr4	37129700	37130700	-0.5287182171891303
chr4	37129800	37130800	-0.7132957096661166
chr4	37129900	37130900	-0.11205723120348368
chr4	37130000	37131000	-0.09082196572013741
chr4	37130100	37131100	-0.08458077995231232
chr4	37130200	37131200	-0.3840825897345799
chr4	37130300	37131300	-0.038345694267287136
chr4	37130400	37131400	-0.5330776552695037
chr4	37130500	37131500	-0.7370937338571522
chr4	37130600	37131600	-0.4311057831695805
chr4	37130700	37131700	-0.5120084861209999
chr4	37130800	37131800	-0.24104702315492074
chr4	37130900	37131900	-0.5541983597868027
chr4	37131000	37132000	-0.37592364399139033
chr4	37131100	37132100	-0.6171597300899724
chr4	37131200	37132200	-0.12165928344783088
chr4	37131300	37132300	-0.4151764592100568
chr4	37131800	37132800	-0.3378495355758267
chr4	37131900	37132900	0.31010098870493297
chr4	37132000	37133000	0.5464589160873653
chr4	37132100	37133100	1.2749633173519732
chr4	37132200	37133200	1.1542034466995796
chr4	37132300	37133300	0.9444295967907714
chr4	37132400	37133400	1.0778026682991273
chr4	37132500	37133500	1.4183539433507109
chr4	37132600	37133600	1.5776550515565868
chr4	37132700	37133700	1.8028786936002468
chr4	37132800	37133800	1.7282457028278078
chr4	37132900	37133900	1.2705202468759311
chr4	37133000	37134000	1.100140730713914
chr4	37133100	37134100	0.3164170895211756
chr4	37133200	37134200	0.3726928871820376
chr4	37134000	37135000	-3.064118505109226
chr4	37134100	37135100	-3.4433316035791663
chr4	37134200	37135200	-3.097995078326138
chr4	37134300	37135300	-2.69021451304248
chr4	37134400	37135400	-2.61220982500045
chr4	37134500	37135500	-2.9125909487161903
chr4	37134600	37135600	-0.6768994490491831
chr4	37134700	37135700	-0.8840429353742979
chr4	37134800	37135800	-0.4774547739121658
chr4	37134900	37135900	-0.2747501982554981
chr4	37135000	37136000	-0.08644988067703308
chr4	37135100	37136100	0.2406310768437431
chr4	37135200	37136200	-0.12532168878226654
chr4	37135300	37136300	-0.3735700272582507
chr4	37135400	37136400	-0.8227302587948834
chr4	37135500	37136500	-0.915013508281448
chr4	37135600	37136600	-1.3965788702820223
chr4	37135700	37136700	-0.9953650326122868
chr4	37135800	37136800	-0.9347378800836031
chr4	37136900	37137900	0.059454365206709714
chr4	37137000	37138000	0.0367433444292907
chr4	37137100	37138100	1.0846256408075765
chr4	37137200	37138200	0.3902856469972374
chr4	37137300	37138300	0.6591013437143707
chr4	37137400	37138400	0.4202724170410569
chr4	37137500	37138500	0.37836669809965817
chr4	37137600	37138600	0.4186690304486834
chr4	37137700	37138700	-0.4008309409482132
chr4	37137800	37138800	0.08259536216460572
chr4	37137900	37138900	0.08475868685901579
chr4	37138000	37139000	0.07032210830354309
chr4	37138100	37139100	-0.5459620443122173
chr4	37138200	37139200	-0.1681448169861961
chr4	37138300	37139300	-0.5800267542299987
chr4	37138400	37139400	-0.569260206783902
chr4	37139600	37140600	-1.1215339446346806
chr4	37139700	37140700	-1.2136384399637328
chr4	37139800	37140800	-1.4327868704466098
chr4	37139900	37140900	-0.8410532719777151
chr4	37140000	37141000	-0.759324974117091
chr4	37140100	37141100	-0.9269784775695749
chr4	37140200	37141200	-0.7746791371543369
chr4	37140300	37141300	-1.0225292879398329
chr4	37140400	37141400	-0.8470244654621224
chr4	37140500	37141500	-0.8673901030436002
chr4	37140600	37141600	-1.0729338172684362
chr4	37140700	37141700	-1.2095197696900952
chr4	37140800	37141800	-0.6471101220764645
chr4	37140900	37141900	-0.6967386248216179
chr4	37141000	37142000	-1.0019753001592662
chr4	37141100	37142100	-0.580485676045812
chr4	37141200	37142200	-0.8769716988104015
chr4	37141300	37142300	-1.1692653082467892
chr4	37141400	37142400	-0.8366839316771997
chr4	37141500	37142500	-0.7312866406248829
chr4	37141600	37142600	-0.6016450117675544
chr4	37141700	37142700	-0.17479183877505527
chr4	37141800	37142800	-0.0847076902967992
chr4	37141900	37142900	-0.4605910460442632
chr4	37142000	37143000	-0.9272781618243018
chr4	37142100	37143100	-1.0236122283842592
chr4	37142200	37143200	-1.242174435307895
chr4	37142300	37143300	-0.8769837911925098
chr4	37142400	37143400	-1.1568477277331464
chr4	37142500	37143500	-2.0002932279928016
chr4	37142600	37143600	-1.8725739678355853
chr4	37142700	37143700	-2.342399880751058
chr4	37142800	37143800	-2.7773570839081185
chr4	37144000	37145000	-1.1034132299355277
chr4	37144100	37145100	-1.0360764865416965
chr4	37144200	37145200	-1.495720116356681
chr4	37144300	37145300	-2.0940280792873325
chr4	37144400	37145400	-3.013095602922832
chr4	37144500	37145500	-2.31738631670573
chr4	37144600	37145600	-2.439258333271477
chr4	37144700	37145700	-2.7348310993427374
chr4	37144800	37145800	-3.0097188992867596
chr4	37144900	37145900	-2.9882890643858366
chr4	37145000	37146000	-2.9059561469980233
chr4	37145100	37146100	-3.130841119750302
chr4	37145200	37146200	-2.7138114027189526
chr4	37145300	37146300	-2.2784885942002155
chr4	37146600	37147600	0.7727008077509295
chr4	37146700	37147700	0.6495518522488659
chr4	37146800	37147800	0.2103361228791957
chr4	37146900	37147900	-0.2405733693153528
chr4	37147000	37148000	-0.3886352011642511
chr4	37147100	37148100	-1.0589437816276268
chr4	37147200	37148200	-1.287332413842868
chr4	37147300	37148300	-0.7900307480966875
chr4	37147400	37148400	-1.1953807357238708
chr4	37147500	37148500	-1.1844222025016002
chr4	37147600	37148600	-1.9560717296852903
chr4	37147700	37148700	-2.1887171065684745
chr4	37147800	37148800	-1.9953528900808872
chr4	37147900	37148900	-1.882017266185548
chr4	37148000	37149000	-1.8865524070243511
chr4	37148100	37149100	-1.1897962316495965
chr4	37148200	37149200	-0.7162151868536507
chr4	37148300	37149300	-1.2285267065734191
chr4	37148400	37149400	-1.3109010239443004
chr4	37148500	37149500	-1.5859978830028223
chr4	37148600	37149600	-1.1476765175273855
chr4	37148700	37149700	-0.9152838544353524
chr4	37148800	37149800	-0.8445402851171488
chr4	37148900	37149900	-0.7094793607321487
chr4	37149000	37150000	-0.5900687631155425
chr4	37149100	37150100	-0.34756093752097883
chr4	37149200	37150200	-1.0309483666010641
chr4	37149300	37150300	-0.6277013900566418
chr4	37149400	37150400	0.06263585017761256
chr4	37149500	37150500	-0.8138432932138713
chr4	37149600	37150600	-0.3649444163144195
chr4	37149700	37150700	0.18177035980800008
chr4	37149800	37150800	-0.4919268854911644
chr4	37149900	37150900	-0.4283831147500479
chr4	37150000	37151000	-0.5125150955928834
chr4	37150100	37151100	-0.7522367949789664
chr4	37150200	37151200	-1.0456756786860597
chr4	37150300	37151300	-1.437655333110372
chr4	37150400	37151400	-2.6580457891954237
chr4	37150500	37151500	-2.1400345355146286
chr4	37150600	37151600	-2.6384619769097557
chr4	37150700	37151700	-3.2439529949624
chr4	37150800	37151800	-2.3934661385813305
chr4	37150900	37151900	-1.8768240826204083
chr4	37151000	37152000	-1.979980509564508
chr4	37151100	37152100	-2.211998486462103
chr4	37151200	37152200	-1.4671448611180342
chr4	37151300	37152300	-1.2701627410823213
chr4	37151400	37152400	-0.9028756382545892
chr4	37151500	37152500	-0.6053727348201283
chr4	37151600	37152600	-0.2437385704864196
chr4	37151700	37152700	-0.3055403187368422
chr4	37151800	37152800	-0.5938569117516693
chr4	37151900	37152900	-1.2635938066853416
chr4	37152000	37153000	-1.5259265121625194
chr4	37152100	37153100	-1.2817737334158132
chr4	37152700	37153700	-0.4457374768002288
chr4	37152800	37153800	-0.2977712700603757
chr4	37152900	37153900	0.008462493426818582
chr4	37153100	37154100	0.21983466552409198
chr4	37153200	37154200	0.0471039829369933
chr4	37153300	37154300	0.6847507987290071
chr4	37153400	37154400	0.7350628984607892
chr4	37153500	37154500	1.1386632360409517
chr4	37153600	37154600	1.062115754863548
chr4	37153700	37154700	1.2108102327755377
chr4	37153800	37154800	0.5189859327997518
chr4	37153900	37154900	-0.15413439134023205
chr4	37154000	37155000	-0.6304562965024827
chr4	37154100	37155100	-1.0559799992977073
chr4	37154200	37155200	-1.2706107834100049
chr4	37154300	37155300	-1.531951507246934
chr4	37154400	37155400	-1.3978223070671492
chr4	37154500	37155500	-2.4419946554361216
chr4	37154600	37155600	-2.0928370358818693
chr4	37154700	37155700	-1.9618017438815487
chr4	37154800	37155800	-0.7302589560858758
chr4	37154900	37155900	-0.6381141854052422
chr4	37155000	37156000	-0.22266656663287543
chr4	37155100	37156100	0.3869115012745358
chr4	37155200	37156200	0.5829301822020351
chr4	37155300	37156300	0.6358648475705218
chr4	37155400	37156400	-0.10397612966787732
chr4	37155500	37156500	0.5763541908909834
chr4	37155600	37156600	0.024921628504464992
chr4	37155700	37156700	-0.6921902525721058
chr4	37155800	37156800	-1.0953860619385176
chr4	37155900	37156900	-0.4863036450190366
chr4	37156000	37157000	-0.18660505007302025
chr4	37156100	37157100	-0.32689126631175525
chr4	37156200	37157200	-0.3048307608415328
chr4	37156300	37157300	-0.10073493745660247
chr4	37156400	37157400	0.4742002211508114
chr4	37156500	37157500	-0.33819635540795645
chr4	37156600	37157600	-0.10281451762132042
chr4	37156700	37157700	-0.14728050575017326
chr4	37156800	37157800	-0.22313049866516446
chr4	37156900	37157900	-0.5451608664775505
chr4	37157000	37158000	-0.9906426282534893
chr4	37157100	37158100	-0.9271003346015824
chr4	37157200	37158200	-0.6054251799609037
chr4	37157300	37158300	-1.438286774059509
chr4	37157400	37158400	-1.6937582793967454
chr4	37157500	37158500	-0.36620797201726857
chr4	37157600	37158600	-0.7370179722033492
chr4	37157700	37158700	-0.12826118089371016
chr4	37157800	37158800	-0.061745364604280914
chr4	37157900	37158900	0.34465304295157834
chr4	37158000	37159000	-0.0034429716117517863
chr4	37159800	37160800	-0.3348523714203355
chr4	37159900	37160900	-0.8150402428858596
chr4	37160000	37161000	-0.3731705760927788
chr4	37160100	37161100	-0.2342109104473529
chr4	37160200	37161200	0.10301851070017932
chr4	37160300	37161300	-0.09984641688030164
chr4	37160400	37161400	0.15540676396276046
chr4	37160500	37161500	-0.908684576401974
chr4	37160600	37161600	-1.205091864346895
chr4	37160700	37161700	-1.0307279176149728
chr4	37160800	37161800	-0.7975164831537556
chr4	37160900	37161900	-0.7813771932154558
chr4	37161000	37162000	-1.106010524965038
chr4	37161100	37162100	-1.6653889738678038
chr4	37161200	37162200	-1.8039022233753768
chr4	37161300	37162300	-1.374382638846718
chr4	37161400	37162400	-1.5310423686042731
chr4	37161500	37162500	-0.9218936065110448
chr4	37161600	37162600	-0.7310207204754277
chr4	37161700	37162700	-1.036409715107898
chr4	37161800	37162800	-1.18231091506144
chr4	37161900	37162900	-0.4702118027327719
chr4	37163000	37164000	-1.4361203537463914
chr4	37163100	37164100	-1.2309357106083707
chr4	37163200	37164200	-1.814761132776943
chr4	37163300	37164300	-1.0226075167444604
chr4	37163400	37164400	-0.16015276101603046
chr4	37163500	37164500	-0.419765357851796
chr4	37163600	37164600	-0.015395150449147138
chr4	37163700	37164700	0.08647362748959439
chr4	37163800	37164800	0.752106553844337
chr4	37163900	37164900	-0.41419274376575865
chr4	37164000	37165000	-0.6666315685450106
chr4	37164100	37165100	-1.7484913176031074
chr4	37164200	37165200	-1.2304983238896992
chr4	37164300	37165300	-1.6477139338589244
chr4	37164400	37165400	-2.057409191603935
chr4	37164500	37165500	-2.2287500786814443
chr4	37164600	37165600	-2.8061074239150607
chr4	37164700	37165700	-3.011507284524116
chr4	37164800	37165800	-3.4833567456747643
chr4	37164900	37165900	-2.489293463393196
chr4	37165000	37166000	-2.3979013860163367
chr4	37165100	37166100	-1.059788809384913
chr4	37165600	37166600	-1.8970606252532247
chr4	37165700	37166700	-1.1911107535625542
chr4	37165800	37166800	-1.7150445104097285
chr4	37165900	37166900	-1.900597006053542
chr4	37166000	37167000	-2.4484671249309486
chr4	37166100	37167100	-2.3420562505400944
chr4	37166200	37167200	-2.6860788537907374
chr4	37166300	37167300	-2.7638143764939627
chr4	37166400	37167400	-3.2357854868235694
chr4	37166500	37167500	-2.622766110917088
chr4	37166600	37167600	-2.0669751846935283
chr4	37166700	37167700	-2.394932335343357
chr4	37166800	37167800	-2.143029487629113
chr4	37166900	37167900	-1.6458905364486929
chr4	37167000	37168000	-0.9256624323527486
chr4	37167100	37168100	-1.2021801994163208
chr4	37168200	37169200	-1.3423674316283267
chr4	37168300	37169300	-1.6488017850085668
chr4	37168400	37169400	-1.2309073886291697
chr4	37168500	37169500	-1.8038257054530609
chr4	37168600	37169600	-1.824724461739246
chr4	37168700	37169700	-1.3233017659760822
chr4	37168800	37169800	-1.6980415673022913
chr4	37168900	37169900	-2.0359759363599794
chr4	37169000	37170000	-1.5398064982004314
chr4	37169100	37170100	-1.1709774737163654
chr4	37169200	37170200	-1.2090830410240252
chr4	37169300	37170300	-0.9097981526339172
chr4	37169400	37170400	-0.6625618221824262
chr4	37169500	37170500	-0.7761300812027437
chr4	37169600	37170600	-0.9629774536994159
chr4	37169700	37170700	-1.12269630725966
chr4	37169800	37170800	-1.172782709712044
chr4	37169900	37170900	-0.3138717766070697
chr4	37170000	37171000	-0.7150076890334064
chr4	37170100	37171100	-0.991451664534949
chr4	37170200	37171200	-0.0826206370620409
chr4	37170300	37171300	0.36827332029931603
chr4	37170400	37171400	-0.07987425758001908
chr4	37170500	37171500	0.3902645712481321
chr4	37170600	37171600	0.7064747749349387
chr4	37171700	37172700	-0.6641289438968185
chr4	37172800	37173800	0.6009639274202923
chr4	37172900	37173900	0.8399477518619772
chr4	37173000	37174000	0.6010574054186607
chr4	37173100	37174100	0.9107682137900518
chr4	37173200	37174200	0.5827506909932836
chr4	37173300	37174300	0.14790942896120762
chr4	37173400	37174400	-1.088533796657141
chr4	37173500	37174500	-1.2323852828400128
chr4	37173600	37174600	-1.7279760940800752
chr4	37173700	37174700	-1.7526434493065917
chr4	37173800	37174800	-1.7515634259709387
chr4	37173900	37174900	-1.904213483288932
chr4	37174000	37175000	-1.433476628270902
chr4	37174100	37175100	-0.7197571453421671
chr4	37174200	37175200	-0.2445996357448537
chr4	37174300	37175300	0.13793573236591047
chr4	37174400	37175400	0.6918968516091389
chr4	37174500	37175500	0.7079808678246167
chr4	37174600	37175600	1.088463504271116
chr4	37174700	37175700	0.7628432440713017
chr4	37174800	37175800	0.7842513832137052
chr4	37174900	37175900	0.4337683484785364
chr4	37175000	37176000	0.0018679972374472877
chr4	37175100	37176100	-0.5810246709105593
chr4	37175200	37176200	-0.5379248091645792
chr4	37175300	37176300	-0.6361324917045811
chr4	37175400	37176400	-0.6671679957218801
chr4	37175500	37176500	-1.1631535137528826
chr4	37175600	37176600	-1.5539028105147328
chr4	37175700	37176700	-1.7869910482622309
chr4	37175800	37176800	-1.8995075149981773
chr4	37175900	37176900	-1.9086462621771545
chr4	37176000	37177000	-1.5997767309756847
chr4	37176100	37177100	-2.0104131682822484
chr4	37176200	37177200	-1.8240978680288853
chr4	37176300	37177300	-2.060676709844578
chr4	37176400	37177400	-2.0125461915694114
chr4	37176500	37177500	-1.0764993716630369
chr4	37176600	37177600	-1.2799425380553813
chr4	37176700	37177700	-0.8768113724650424
chr4	37176800	37177800	-1.0756062392061327
chr4	37176900	37177900	-1.0099626411891436
chr4	37177000	37178000	-1.581120450469363
chr4	37177100	37178100	-1.143475196495704
chr4	37177200	37178200	-1.3679881835459238
chr4	37177300	37178300	-1.6022006020805144
chr4	37177400	37178400	-1.9943861763958401
chr4	37177500	37178500	-2.544658837062927
chr4	37177600	37178600	-2.5723818754397088
chr4	37177700	37178700	-2.6789889991444507
chr4	37177800	37178800	-2.287125398585755
chr4	37177900	37178900	-1.8052104745033848
chr4	37178000	37179000	-1.1018163568919528
chr4	37178100	37179100	-0.4996183627449721
chr4	37178200	37179200	-1.3556978636816466
chr4	37178300	37179300	-1.9988998438050871
chr4	37178400	37179400	-1.8071238074553069
chr4	37178500	37179500	-2.7389704455733552
chr4	37178600	37179600	-1.9995492367425125
chr4	37178700	37179700	-1.9293137967498968
chr4	37178800	37179800	-2.089262919275344
chr4	37178900	37179900	-2.6495361924830623
chr4	37179000	37180000	-3.0262562201009326
chr4	37179100	37180100	-3.5006380711706058
chr4	37179200	37180200	-2.117467686004316
chr4	37179800	37180800	-0.017436071218525494
chr4	37179900	37180900	0.12694836817075267
chr4	37180000	37181000	0.3314297327923398
chr4	37180100	37181100	0.1866679729652574
chr4	37180200	37181200	-0.15287656271636402
chr4	37180300	37181300	-0.5783037359024032
chr4	37180400	37181400	-0.6265168859701116
chr4	37180500	37181500	-0.8989362915712439
chr4	37180600	37181600	-1.1503071402675753
chr4	37180700	37181700	-1.1124590779427732
chr4	37180800	37181800	-0.4774947928015202
chr4	37180900	37181900	-0.5854920805335324
chr4	37181000	37182000	-1.0522501007415765
chr4	37182400	37183400	-1.1713082945096938
chr4	37182500	37183500	-0.9148432700547378
chr4	37182600	37183600	-0.7026255358904111
chr4	37182700	37183700	-0.5217649200262459
chr4	37182800	37183800	-0.5825220968436594
chr4	37182900	37183900	-0.4334692451934359
chr4	37183000	37184000	-0.2133990082835213
chr4	37183100	37184100	-0.3687153894875693
chr4	37183200	37184200	-0.2607132351424927
chr4	37183300	37184300	-0.060180552460134776
chr4	37183400	37184400	0.4029882546783395
chr4	37183500	37184500	0.5960051840505037
chr4	37183600	37184600	-0.4856240313360781
chr4	37183700	37184700	-0.3999024095556187
chr4	37184200	37185200	-1.6095508763271795
chr4	37184300	37185300	-1.906819896216426
chr4	37184400	37185400	-1.803422567481611
chr4	37184500	37185500	-2.0307207252741977
chr4	37185700	37186700	1.1685875030356585
chr4	37185800	37186800	0.8421069777234432
chr4	37185900	37186900	1.6450703615981748
chr4	37186000	37187000	2.0778986299447406
chr4	37186100	37187100	2.059974744451539
chr4	37186200	37187200	2.4376132464902085
chr4	37186300	37187300	1.6296859126830638
chr4	37186400	37187400	1.3631886377192055
chr4	37186500	37187500	1.8004687687077916
chr4	37186600	37187600	1.3988692852008742
chr4	37186700	37187700	1.1027756017889176
chr4	37186800	37187800	1.2015980349511055
chr4	37186900	37187900	0.7506555425335153
chr4	37187000	37188000	0.10905694287439284
chr4	37187100	37188100	0.5222907741794349
chr4	37187200	37188200	-0.0011318118122041491
chr4	37187300	37188300	0.14528196737428573
chr4	37187400	37188400	0.3169608303384085
chr4	37187500	37188500	0.41574661636637655
chr4	37187600	37188600	0.7265598532091225
chr4	37187700	37188700	-0.021085330799262992
chr4	37187800	37188800	0.1831268517136652
chr4	37187900	37188900	-0.2686582085072439
chr4	37188000	37189000	0.3048750270908082
chr4	37188100	37189100	-0.4339114465871069
chr4	37188200	37189200	-0.3434089735449081
chr4	37188300	37189300	0.18483429560738693
chr4	37188400	37189400	0.2595412535643734
chr4	37188500	37189500	0.20652727126701176
chr4	37188600	37189600	0.03684958372437229
chr4	37188700	37189700	0.3438903652482526
chr4	37188800	37189800	0.16479266850653054
chr4	37188900	37189900	-0.0943176314595523
chr4	37189000	37190000	-0.5988934093114064
chr4	37189100	37190100	-0.43052714229447614
chr4	37189200	37190200	-0.2275085444436995
chr4	37189300	37190300	-0.5702610268904154
chr4	37189400	37190400	-0.1602682964234222
chr4	37189500	37190500	-0.26710365475657344
chr4	37189600	37190600	-0.4663053809423152
chr4	37189700	37190700	0.2839666617950812
chr4	37189800	37190800	-0.14978249557865675
chr4	37189900	37190900	0.5617477449473921
chr4	37190000	37191000	0.24126333892091292
chr4	37190100	37191100	0.8489707908875462
chr4	37190200	37191200	0.2247564053999984
chr4	37190300	37191300	0.023226571909452074
chr4	37190400	37191400	-0.4071034059823512
chr4	37190500	37191500	-0.7509479817599813
chr4	37190600	37191600	-0.634383386282033
chr4	37190700	37191700	-1.3886454192876576
chr4	37190800	37191800	-0.5774361875434291
chr4	37190900	37191900	-1.0786226585173486
chr4	37191000	37192000	-0.5494397831145681
chr4	37191100	37192100	-1.4537511483034695
chr4	37191200	37192200	-0.9152533028855984
chr4	37191300	37192300	-1.0924526021450842
chr4	37191400	37192400	-1.1071529371240063
chr4	37191500	37192500	-1.080817479504915
chr4	37191600	37192600	-1.406748787632912
chr4	37191700	37192700	-1.2910904612159024
chr4	37191800	37192800	-1.3812712022047036
chr4	37191900	37192900	-0.9723892870405096
chr4	37192000	37193000	-1.3178237660626162
chr4	37192100	37193100	-0.9071150537148436
chr4	37192200	37193200	-1.2737745085800107
chr4	37192300	37193300	-1.030113025324782
chr4	37192400	37193400	-1.033757268076601
chr4	37192500	37193500	-0.7886108195833036
chr4	37192600	37193600	-0.18960214263898093
chr4	37192700	37193700	-0.3361470317216709
chr4	37192800	37193800	-0.5956452592974464
chr4	37192900	37193900	-0.5456997982703959
chr4	37193000	37194000	0.3229456082696743
chr4	37193100	37194100	0.5877850561789212
chr4	37193200	37194200	0.9738374434408884
chr4	37193300	37194300	0.7164421026113164
chr4	37193400	37194400	1.0960534064966965
chr4	37193500	37194500	0.6485146445098374
chr4	37193600	37194600	0.4012576778581932
chr4	37193700	37194700	0.3751040413361296
chr4	37193800	37194800	-0.04670955081160719
chr4	37193900	37194900	-0.5331408669977995
chr4	37194000	37195000	-0.928306487569337
chr4	37194100	37195100	-0.4698948585953706
chr4	37194200	37195200	-0.25892234026108873
chr4	37194300	37195300	-0.06230024618579357
chr4	37194400	37195400	0.021340639551028984
chr4	37194500	37195500	0.4064262644026449
chr4	37194600	37195600	0.582074835090503
chr4	37194700	37195700	0.2814278826080458
chr4	37194800	37195800	1.0578470635507358
chr4	37194900	37195900	1.8998832926077696
chr4	37195000	37196000	1.4697239212234476
chr4	37195100	37196100	1.0089521860351114
chr4	37195200	37196200	0.4937028611684075
chr4	37195300	37196300	0.5201545793696587
chr4	37195400	37196400	-0.029908863704349725
chr4	37195500	37196500	-0.013610709338484305
chr4	37195600	37196600	-0.3693737113805917
chr4	37195700	37196700	0.3390363414800649
chr4	37195800	37196800	-0.25058857496947584
chr4	37196500	37197500	-0.5182311523259648
chr4	37196600	37197600	0.01920691277433861
chr4	37196700	37197700	0.6548807639824252
chr4	37196800	37197800	1.178031594314877
chr4	37196900	37197900	1.2352224485769114
chr4	37197000	37198000	1.8280788233895489
chr4	37197100	37198100	1.7143871601618548
chr4	37197200	37198200	1.3790415742299929
chr4	37197300	37198300	1.0715440740456963
chr4	37197400	37198400	1.5587648080630687
chr4	37197500	37198500	1.5309316663955077
chr4	37197600	37198600	1.2725743876614306
chr4	37198700	37199700	0.2556832988797974
chr4	37198800	37199800	0.09000361985290686
chr4	37198900	37199900	-0.8596636006710034
chr4	37199000	37200000	-0.3672461494276211
chr4	37199100	37200100	-0.07262319233649522
chr4	37199200	37200200	-0.2658753354002054
chr4	37199300	37200300	-0.8036695435017502
chr4	37199400	37200400	-0.9221603637839688
chr4	37199500	37200500	-1.332243103577107
chr4	37199600	37200600	-2.1051582178384742
chr4	37199700	37200700	-2.2958566895308383
chr4	37199800	37200800	-1.9516907420062792
chr4	37199900	37200900	-1.5421586945482095
chr4	37200000	37201000	-1.6131180128002542
chr4	37200100	37201100	-1.9751776617979813
chr4	37200200	37201200	-1.623694903929357
chr4	37200300	37201300	-2.0005258474973773
chr4	37200400	37201400	-2.096558290289229
chr4	37200500	37201500	-2.524430785834419
chr4	37200600	37201600	-1.7912269671427987
chr4	37200700	37201700	-1.845640744963201
chr4	37200800	37201800	-1.3200421481221356
chr4	37200900	37201900	-0.8375446971380494
chr4	37201000	37202000	-0.6272506753277289
chr4	37201100	37202100	-0.7146385401313067
chr4	37201200	37202200	-0.8498956946816445
chr4	37201300	37202300	-0.8736047943977098
chr4	37201400	37202400	-0.7028894719022637
chr4	37201500	37202500	-0.2598873951840388
chr4	37201600	37202600	-0.3192913821161603
chr4	37201700	37202700	0.29165285333516816
chr4	37201800	37202800	-0.539475539655323
chr4	37201900	37202900	-0.8765812278950729
chr4	37202800	37203800	-0.9503087499408452
chr4	37202900	37203900	-1.0588470531841132
chr4	37203000	37204000	-1.3469633178025633
chr4	37203100	37204100	-2.0214684202451227
chr4	37203200	37204200	-2.35960894154794
chr4	37203300	37204300	-2.068637091987678
chr4	37203400	37204400	-1.2942667707534228
chr4	37203500	37204500	-1.7422098555424916
chr4	37203600	37204600	-2.045476346542328
chr4	37203700	37204700	-2.3714370053090192
chr4	37203800	37204800	-1.5339708268277419
chr4	37203900	37204900	-1.2969663151116395
chr4	37204000	37205000	-1.4294441121151946
chr4	37204100	37205100	-1.1062559512384027
chr4	37204200	37205200	-0.7096408930760905
chr4	37204300	37205300	-0.4132502956662549
chr4	37204400	37205400	-1.0404354736611068
chr4	37204500	37205500	-1.1656251313776185
chr4	37204600	37205600	-0.8070362369672192
chr4	37204700	37205700	-0.6831694917894244
chr4	37204800	37205800	-0.8011981794792978
chr4	37204900	37205900	-0.9983919085711016
chr4	37205000	37206000	-0.5895142607708524
chr4	37205100	37206100	-0.3329530164015618
chr4	37205200	37206200	-0.4725546404425615
chr4	37205300	37206300	-1.012678457867051
chr4	37205400	37206400	-0.8977009492713248
chr4	37205500	37206500	-0.023595892907448842
chr4	37205600	37206600	-0.03618517034515562
chr4	37205700	37206700	0.046596104292735516
chr4	37205800	37206800	-0.010607576108144823
chr4	37205900	37206900	-0.6914839461876743
chr4	37206000	37207000	-0.25097184311099696
chr4	37206100	37207100	0.029146649979555395
chr4	37206200	37207200	0.1252044535762986
chr4	37206300	37207300	0.3310767515570349
chr4	37206400	37207400	-0.4469499950487452
chr4	37206500	37207500	-0.5696553856544367
chr4	37206600	37207600	-0.8747172992281801
chr4	37206700	37207700	-0.6532939874552941
chr4	37206800	37207800	-1.2811512795207096
chr4	37206900	37207900	-0.728917329608369
chr4	37207000	37208000	-1.081273398422057
chr4	37207100	37208100	-1.3517114363777871
chr4	37208000	37209000	-2.889048526109827
chr4	37208100	37209100	-2.8068784887328637
chr4	37208200	37209200	-3.1610386454962875
chr4	37208300	37209300	-3.371017263521302
chr4	37208400	37209400	-3.0062763631670086
chr4	37208500	37209500	-2.958277336719142
chr4	37208600	37209600	-2.475012248447059
chr4	37208700	37209700	-2.03808067892914
chr4	37208800	37209800	-2.210601577226862
chr4	37208900	37209900	-1.6011712774287097
chr4	37209000	37210000	-1.241942895662789
chr4	37209100	37210100	-1.1329260347161234
chr4	37209200	37210200	-1.0134848585012806
chr4	37209300	37210300	-0.9348543639050902
chr4	37209400	37210400	-1.9500300473411267
chr4	37209500	37210500	-2.4242205343963845
chr4	37209600	37210600	-1.9342614092745667
chr4	37209700	37210700	-1.711309328701365
chr4	37209800	37210800	-1.7750878374381722
chr4	37209900	37210900	-1.4655174487618212
chr4	37210000	37211000	-1.4709045135890753
chr4	37210100	37211100	-0.6008613867678468
chr4	37210200	37211200	-0.3238678978728258
chr4	37210300	37211300	-0.12374989965220218
chr4	37210400	37211400	0.6696869774346714
chr4	37210500	37211500	1.7532801070943278
chr4	37210600	37211600	1.0149916560664964
chr4	37210700	37211700	0.4494410898675025
chr4	37210800	37211800	0.8897651940097745
chr4	37210900	37211900	0.6642869659876818
chr4	37211000	37212000	0.7448112636876255
chr4	37211100	37212100	-0.4312925127323311
chr4	37211200	37212200	-0.6217280156756578
chr4	37211300	37212300	-0.8424218783815628
chr4	37211400	37212400	-0.8921491723043841
chr4	37211500	37212500	-1.8850693612720733
chr4	37211600	37212600	-1.8114275430696445
chr4	37211700	37212700	-1.6138351515657698
chr4	37211800	37212800	-1.4808666413896476
chr4	37211900	37212900	-1.5938590461294673
chr4	37212000	37213000	-2.0365341780999993
chr4	37212100	37213100	-2.05823115610386
chr4	37212200	37213200	-1.5791554259496068
chr4	37212300	37213300	-1.4035678276006776
chr4	37212400	37213400	-1.8382515310807759
chr4	37212500	37213500	-1.1494870486249924
chr4	37212600	37213600	-0.595603905076546
chr4	37212700	37213700	-0.24816435862400754
chr4	37212800	37213800	-0.0162654903435321
chr4	37212900	37213900	-0.1933257276900189
chr4	37213000	37214000	-0.14912878272690872
chr4	37213100	37214100	0.3304204732889698
chr4	37213200	37214200	-0.000789639391302895
chr4	37213300	37214300	-0.29093046509489817
chr4	37213400	37214400	-0.2981361808835645
chr4	37213500	37214500	-0.6552497687224655
chr4	37213600	37214600	-0.9572372469429667
chr4	37213700	37214700	-1.4318287137195078
chr4	37213800	37214800	-3.0466446964501537
chr4	37213900	37214900	-2.7126058138392075
chr4	37214000	37215000	-2.2658255835355483
chr4	37214100	37215100	-2.512328315928237
chr4	37214200	37215200	-2.5255659628527685
chr4	37214300	37215300	-2.784387154427357
chr4	37214400	37215400	-2.776749451746072
chr4	37214500	37215500	-2.3084063005898745
chr4	37214600	37215600	-2.767740737856877
chr4	37214700	37215700	-2.3470058409008416
chr4	37214800	37215800	-1.1996274432707406
chr4	37214900	37215900	-1.0230635723265171
chr4	37215000	37216000	-1.7624898568454508
chr4	37215100	37216100	-1.6440182515073516
chr4	37215200	37216200	-1.3370566661488117
chr4	37215300	37216300	-0.37463468255683335
chr4	37215400	37216400	0.7070583556741754
chr4	37215500	37216500	-0.14407789959956355
chr4	37215600	37216600	-0.0117014110710531
chr4	37215700	37216700	-0.7640574262920324
chr4	37215800	37216800	-0.6848832430543242
chr4	37215900	37216900	-0.9636025909031458
chr4	37216000	37217000	-0.3615838464447961
chr4	37216100	37217100	-0.5940921351314177
chr4	37216200	37217200	-1.0083502061160703
chr4	37216300	37217300	-1.3750822926648052
chr4	37216400	37217400	-1.6143396602650917
chr4	37216500	37217500	-1.110355219064427
chr4	37216600	37217600	-0.9549030805566842
chr4	37216700	37217700	0.003550964095580499
chr4	37216800	37217800	-0.9520848040287748
chr4	37216900	37217900	-0.7066520074545781
chr4	37217000	37218000	-0.8057691794433878
chr4	37217100	37218100	-0.5653519615778602
chr4	37217200	37218200	-0.2549887695266269
chr4	37217300	37218300	-0.2616555144647149
chr4	37217400	37218400	-0.039948341940698295
chr4	37217500	37218500	0.17629456114907166
chr4	37217600	37218600	0.2416253096260179
chr4	37217700	37218700	-0.16361112926179167
chr4	37217800	37218800	0.16178342207001514
chr4	37217900	37218900	-0.06467405980094271
chr4	37218000	37219000	0.2654552591030482
chr4	37218100	37219100	-0.06807628510430465
chr4	37218200	37219200	-0.6469377929963209
chr4	37218300	37219300	-0.9447040450626888
chr4	37218400	37219400	-1.4050279778015575
chr4	37218500	37219500	-2.054628593370188
chr4	37218600	37219600	-1.4042909435245248
chr4	37218700	37219700	-1.3904740007198015
chr4	37218800	37219800	-1.2460304983254842
chr4	37218900	37219900	-1.3540208308194528
chr4	37219000	37220000	-2.1891959035798223
chr4	37219100	37220100	-2.0198169440161684
chr4	37219200	37220200	-1.4294448601012526
chr4	37219300	37220300	-1.6769648235050314
chr4	37219400	37220400	-1.259191077008289
chr4	37219500	37220500	-0.3880969051924209
chr4	37219600	37220600	-0.5095908047606905
chr4	37219700	37220700	-0.21685349543365612
chr4	37219800	37220800	-0.4686245288073448
chr4	37219900	37220900	-0.3755041854112921
chr4	37220000	37221000	0.2821166422381105
chr4	37220100	37221100	0.4999878377263045
chr4	37220200	37221200	0.8214858058717097
chr4	37220300	37221300	0.507006335765038
chr4	37220400	37221400	0.07155801720361389
chr4	37220500	37221500	-0.16198664411197744
chr4	37220600	37221600	-0.6366057940989619
chr4	37220700	37221700	-0.8484585938784314
chr4	37220800	37221800	-0.3352344434728372
chr4	37220900	37221900	-0.21582148101276533
chr4	37221000	37222000	-0.2223232002333489
chr4	37221100	37222100	-0.4346945963070901
chr4	37221200	37222200	-0.929960486082495
chr4	37221300	37222300	-0.06872466622524613
chr4	37221400	37222400	-0.05212298990130814
chr4	37221500	37222500	-0.1382861700349232
chr4	37221600	37222600	0.009196503051695459
chr4	37221700	37222700	0.1637324939718818
chr4	37223600	37224600	-0.8091963917773763
chr4	37223700	37224700	-0.23255074766518505
chr4	37223800	37224800	-0.9436777379922338
chr4	37223900	37224900	-0.7886366703695785
chr4	37224000	37225000	-0.6404916933037856
chr4	37224100	37225100	-1.4451190916040668
chr4	37224200	37225200	-1.401519353711525
chr4	37224300	37225300	-1.804020619166164
chr4	37224400	37225400	-0.7141438239011422
chr4	37224500	37225500	-0.4597123315924209
chr4	37224600	37225600	-0.07027428130041252
chr4	37224700	37225700	-1.3091810715066658
chr4	37224800	37225800	-0.4175374497755719
chr4	37224900	37225900	0.1573643509468856
chr4	37225000	37226000	0.605601272682287
chr4	37225100	37226100	1.4893914809840352
chr4	37225200	37226200	1.426137767692229
chr4	37225300	37226300	0.9528865349513412
chr4	37225400	37226400	0.4573045779583389
chr4	37225500	37226500	0.1549592303833515
chr4	37225600	37226600	-0.35913707988555804
chr4	37225700	37226700	0.1078431755994689
chr4	37225800	37226800	-0.40179760942878057
chr4	37225900	37226900	-1.0440036895313345
chr4	37226000	37227000	-2.3350612424849237
chr4	37226100	37227100	-2.3523402184803857
chr4	37226200	37227200	-2.3043003705484613
chr4	37226300	37227300	-2.381888047849169
chr4	37226400	37227400	-2.4592919366468577
chr4	37226500	37227500	-2.7711813023381366
chr4	37226600	37227600	-2.768287431427292
chr4	37226700	37227700	-2.1934009338045057
chr4	37226800	37227800	-2.1678619827986165
chr4	37226900	37227900	-2.448173827766797
chr4	37227000	37228000	-1.6043501374798403
chr4	37227100	37228100	-2.3141339858229384
chr4	37227200	37228200	-2.1937608999726472
chr4	37227300	37228300	-1.8227493255452203
chr4	37227400	37228400	-1.6822950367420415
chr4	37227500	37228500	-1.8711514871474832
chr4	37227600	37228600	-1.6183210458712158
chr4	37227700	37228700	-2.2978627008312924
chr4	37227800	37228800	-2.5257376398711604
chr4	37227900	37228900	-1.9964336984882656
chr4	37228000	37229000	-2.4169174478365276
chr4	37228100	37229100	-1.3147910839141206
chr4	37228200	37229200	-1.4987574732491449
chr4	37228300	37229300	-1.263775217086
chr4	37228400	37229400	-1.393804775368191
chr4	37228500	37229500	-1.5531827844640012
chr4	37228600	37229600	-2.254300878412509
chr4	37228700	37229700	-2.1016997842530323
chr4	37228800	37229800	-1.1705053942597354
chr4	37228900	37229900	-2.215234297719683
chr4	37229000	37230000	-2.5078858112563065
chr4	37229100	37230100	-3.4164877937436864
chr4	37229200	37230200	-3.0877600019583884
chr4	37229300	37230300	-3.11407645559614
chr4	37229400	37230400	-3.097288343330984
chr4	37229500	37230500	-2.5736107974073703
chr4	37229600	37230600	-2.217739870448102
chr4	37229700	37230700	-1.984028095374192
chr4	37230500	37231500	0.9794483479536232
chr4	37230600	37231600	1.3310163303779186
chr4	37230700	37231700	1.9841206365846464
chr4	37230800	37231800	1.4957494787320782
chr4	37230900	37231900	1.4092059671812702
chr4	37231000	37232000	1.011443604229552
chr4	37231100	37232100	0.8672273228999721
chr4	37231200	37232200	1.1161781164375504
chr4	37231300	37232300	0.7507071254920505
chr4	37231400	37232400	0.3365424269695085
chr4	37231500	37232500	0.52450314376654
chr4	37231600	37232600	-0.027327487518741662
chr4	37231700	37232700	-0.7150905663183847
chr4	37231800	37232800	0.04740950215368756
chr4	37231900	37232900	0.14593283199624116
chr4	37232900	37233900	-0.13522169626639824
chr4	37233000	37234000	-0.4657097847562234
chr4	37233100	37234100	0.11594651314144948
chr4	37233200	37234200	0.15031812522654558
chr4	37233300	37234300	0.6739752755030978
chr4	37233400	37234400	0.7959535180764273
chr4	37233500	37234500	0.7183604532630251
chr4	37233600	37234600	0.9171202304316336
chr4	37233700	37234700	0.3635210424602153
chr4	37233800	37234800	-0.32131344797797545
chr4	37233900	37234900	-0.6308419087166935
chr4	37234000	37235000	-0.6551867409693876
chr4	37234100	37235100	-0.8207149009987741
chr4	37234200	37235200	-0.8400245094601144
chr4	37234300	37235300	-0.8619877180370618
chr4	37234400	37235400	-0.2924545412934373
chr4	37234500	37235500	-0.7056771763192942
chr4	37234600	37235600	-1.1085783481095224
chr4	37234700	37235700	-0.9358630326241738
chr4	37234800	37235800	0.2490655897703137
chr4	37234900	37235900	0.21214525953901012
chr4	37235000	37236000	0.11975123559590527
chr4	37235100	37236100	0.4491917744833844
chr4	37235200	37236200	0.5299087503120491
chr4	37235300	37236300	0.9343533925787249
chr4	37235400	37236400	0.4627316553450999
chr4	37235500	37236500	0.9860544350490652
chr4	37235600	37236600	1.023616704226924
chr4	37235700	37236700	1.3707026436132632
chr4	37235800	37236800	0.8480218732174039
chr4	37235900	37236900	1.4897580765608809
chr4	37236000	37237000	1.4690303800197597
chr4	37236100	37237100	0.6974757561613727
chr4	37236200	37237200	0.5876292785244389
chr4	37236300	37237300	-0.7935218555603306
chr4	37236400	37237400	-0.8984358094371055
chr4	37236500	37237500	-0.6002283071966554
chr4	37236600	37237600	-0.27867597083322104
chr4	37236700	37237700	-0.3884816288524591
chr4	37236800	37237800	-0.8059280571805739
chr4	37236900	37237900	-1.1082265254006682
chr4	37237000	37238000	-0.5786302468086902
chr4	37237100	37238100	0.04596466033393571
chr4	37237200	37238200	-0.07359573390371313
chr4	37237300	37238300	0.5915290701264689
chr4	37237400	37238400	0.452076647754877
chr4	37237500	37238500	-0.15994100579506051
chr4	37237600	37238600	-0.51610920402648
chr4	37237700	37238700	-0.3592986956064326
chr4	37237800	37238800	-0.1476216657671395
chr4	37237900	37238900	0.024527958954762768
chr4	37238000	37239000	-0.5154566416095323
chr4	37238100	37239100	-1.1977369571693928
chr4	37238200	37239200	-0.7288526504475634
chr4	37238700	37239700	0.5820219522583203
chr4	37238800	37239800	1.0909295169392224
chr4	37238900	37239900	0.9242556048410452
chr4	37239000	37240000	1.1641058898652135
chr4	37239100	37240100	1.26964139080354
chr4	37239200	37240200	1.5174197522426192
chr4	37239300	37240300	1.3837532455866697
chr4	37239400	37240400	1.0949701103591054
chr4	37239500	37240500	1.2776628677534885
chr4	37239600	37240600	1.3983716809451492
chr4	37239700	37240700	1.0834098731242086
chr4	37239800	37240800	0.446180562285548
chr4	37239900	37240900	0.6856388269646735
chr4	37240000	37241000	0.8984392313909175
chr4	37240100	37241100	0.2572986733819619
chr4	37240200	37241200	-0.01887047165586948
chr4	37240300	37241300	0.4143521651061173
chr4	37240400	37241400	0.2826857706335304
chr4	37240500	37241500	-0.14396840275558595
chr4	37240600	37241600	-0.15619877424113662
chr4	37240700	37241700	0.2963358112479205
chr4	37240800	37241800	0.4858870692847994
chr4	37240900	37241900	0.4003432265063219
chr4	37241000	37242000	-0.27249687526648775
chr4	37241100	37242100	0.09824104500360098
chr4	37241200	37242200	0.1374142070487108
chr4	37241300	37242300	0.21234900466750373
chr4	37241400	37242400	0.4307011446946733
chr4	37241500	37242500	0.9897992071463992
chr4	37241600	37242600	0.16307513810432792
chr4	37241700	37242700	0.37794526307098003
chr4	37241800	37242800	0.5103975922744155
chr4	37241900	37242900	1.1395764728772932
chr4	37242000	37243000	1.833411595789055
chr4	37242100	37243100	1.824128625417188
chr4	37242200	37243200	1.8934092593810727
chr4	37242300	37243300	1.9333496919039763
chr4	37242400	37243400	2.2190628227864533
chr4	37243400	37244400	3.4901636991605103
chr4	37243500	37244500	4.344003963508792
chr4	37243600	37244600	5.256123060226099
chr4	37243700	37244700	5.0247654752128135
chr4	37243800	37244800	5.008781671669809
chr4	37243900	37244900	4.937842904254655
chr4	37244000	37245000	5.549470632475128
chr4	37244100	37245100	5.644725161770984
chr4	37244200	37245200	6.493296377514953
chr4	37244300	37245300	6.544309276038349
chr4	37244400	37245400	6.297246203815753
chr4	37244500	37245500	5.711209383254308
chr4	37244600	37245600	4.966915584131007
chr4	37244700	37245700	4.877400676074784
chr4	37244800	37245800	4.896676502727088
chr4	37244900	37245900	4.7126191367120045
chr4	37245000	37246000	3.370748138951333
chr4	37245100	37246100	2.6020946364039217
chr4	37245200	37246200	1.6033873755450558
chr4	37245300	37246300	1.388129044089771
chr4	37245400	37246400	1.204761096645761
chr4	37245500	37246500	1.251066179503893
chr4	37245600	37246600	1.5886086591711586
chr4	37245700	37246700	1.91079491770802
chr4	37245800	37246800	1.6762467759740023
chr4	37245900	37246900	1.5484569343398638
chr4	37246000	37247000	2.036069623915472
chr4	37246100	37247100	2.099206753763464
chr4	37246200	37247200	2.1895439482402668
chr4	37246300	37247300	1.5758269350876315
chr4	37246400	37247400	1.0787787641189914
chr4	37246500	37247500	1.6786352041769192
chr4	37246600	37247600	0.4843283952684453
chr4	37246700	37247700	-0.26541426460155154
chr4	37246800	37247800	-0.3158131935174449
chr4	37246900	37247900	0.2595902793602961
chr4	37247000	37248000	1.2725483581079462
chr4	37247100	37248100	1.0355628672204942
chr4	37247200	37248200	1.6173554046283958
chr4	37247300	37248300	1.9300890246348537
chr4	37247400	37248400	2.8382493077046544
chr4	37247500	37248500	2.047360726122139
chr4	37247600	37248600	2.1507324494901026
chr4	37247700	37248700	2.2340693927493964
chr4	37247800	37248800	2.141690061031592
chr4	37247900	37248900	1.7166234973803212
chr4	37248000	37249000	0.5445930881674207
chr4	37248100	37249100	0.9310067786073041
chr4	37248200	37249200	0.6306738493628605
chr4	37248300	37249300	0.2002808499716545
chr4	37248400	37249400	-0.4979527507305563
chr4	37248500	37249500	0.20273350580707986
chr4	37248600	37249600	1.08691608052423
chr4	37248700	37249700	1.066909602881717
chr4	37248800	37249800	0.5208314067506737
chr4	37248900	37249900	0.5339612127529388
chr4	37249000	37250000	0.7495340114131466
chr4	37249100	37250100	1.0857778893142795
chr4	37249200	37250200	1.2665800930090043
chr4	37249300	37250300	1.5828107933618227
chr4	37249400	37250400	1.6643660965139235
chr4	37249500	37250500	1.1893444525487318
chr4	37249600	37250600	0.8462823787288487
chr4	37249700	37250700	0.7131077545569917
chr4	37249800	37250800	1.2452490641163834
chr4	37249900	37250900	1.7784877414933191
chr4	37250000	37251000	2.0994013777447744
chr4	37250100	37251100	1.7491989939285018
chr4	37250200	37251200	1.764614932658329
chr4	37250300	37251300	2.096509878293344
chr4	37250400	37251400	2.149582221055488
chr4	37250500	37251500	2.7034754424312397
chr4	37250600	37251600	2.8297884797271653
chr4	37250700	37251700	2.6335440465988205
chr4	37250800	37251800	2.3837576125801343
chr4	37250900	37251900	2.2242934803858643
chr4	37251000	37252000	2.1701088623700566
chr4	37251100	37252100	1.572274087329451
chr4	37251200	37252200	0.6905906225143801
chr4	37251300	37252300	0.5786995911543136
chr4	37251400	37252400	0.5038324777987165
chr4	37251500	37252500	0.418206312102459
chr4	37251600	37252600	0.29583416887116865
chr4	37251700	37252700	0.09751732379337208
chr4	37251800	37252800	-0.09435221196387523
chr4	37251900	37252900	-0.8218681981140431
chr4	37252000	37253000	-0.6040846097128173
chr4	37252100	37253100	-0.13968675192717994
chr4	37252200	37253200	0.665493713838244
chr4	37252300	37253300	0.4974043980584588
chr4	37252400	37253400	0.1869017617790228
chr4	37252500	37253500	-0.4859431643218714
chr4	37252600	37253600	-0.6302930645673542
chr4	37252700	37253700	-0.3061604118853111
chr4	37252800	37253800	-0.38338105834135816
chr4	37252900	37253900	0.08238254845510623
chr4	37253000	37254000	-0.5169558579731584
chr4	37253100	37254100	-0.7107784056324894
chr4	37253200	37254200	-1.1381502133997468
chr4	37253300	37254300	-1.5449825315049337
chr4	37253400	37254400	-1.0407546960482374
chr4	37253500	37254500	-0.23840605922977434
chr4	37253600	37254600	-0.394477934592356
chr4	37253700	37254700	-0.6013403687870356
chr4	37253800	37254800	-0.08559905987785567
chr4	37253900	37254900	-0.3222750372244969
chr4	37254000	37255000	0.3867374859630521
chr4	37254100	37255100	0.8298530299337745
chr4	37254200	37255200	1.419375124169574
chr4	37254300	37255300	1.1337889107630432
chr4	37254400	37255400	0.9508391850144589
chr4	37254500	37255500	1.2442747370177356
chr4	37254600	37255600	1.6013277131281964
chr4	37254700	37255700	1.6879316927071986
chr4	37254800	37255800	1.2032709198639178
chr4	37254900	37255900	1.1974967604383993
chr4	37255000	37256000	0.9021641876345597
chr4	37255100	37256100	0.8022450720927841
chr4	37255200	37256200	0.5395263440340106
chr4	37255300	37256300	1.1949034649653951
chr4	37255400	37256400	0.8194442448458211
chr4	37255500	37256500	-0.15642135406361685
chr4	37255600	37256600	-0.8463268475869322
chr4	37255700	37256700	-0.8366398340395109
chr4	37255800	37256800	-0.9133383973558501
chr4	37255900	37256900	-0.7372553301710283
chr4	37256000	37257000	-1.0812310092962576
chr4	37256100	37257100	-0.7018594941692613
chr4	37256200	37257200	-0.4106306671629272
chr4	37256300	37257300	-0.14910253089348174
chr4	37256400	37257400	0.1350127994199572
chr4	37256500	37257500	0.37273158135353857
chr4	37256600	37257600	0.8881482596795589
chr4	37256700	37257700	1.2002481084677803
chr4	37256800	37257800	1.875968399547402
chr4	37256900	37257900	2.064440116928005
chr4	37257000	37258000	2.1375625637759743
chr4	37257100	37258100	1.9714353340174733
chr4	37257200	37258200	1.8749597618078968
chr4	37257300	37258300	1.4320392595467348
chr4	37257400	37258400	1.3864275235770729
chr4	37257500	37258500	2.2622846151159046
chr4	37257600	37258600	2.393145506756557
chr4	37257700	37258700	2.297814794603591
chr4	37257800	37258800	2.175249191456555
chr4	37257900	37258900	1.5753088993725353
chr4	37258000	37259000	1.2756496575054588
chr4	37258100	37259100	0.7044231183995262
chr4	37258200	37259200	0.9590548778240948
chr4	37258300	37259300	0.9324905816914968
chr4	37258400	37259400	1.1895151536555495
chr4	37258500	37259500	0.2957524229841456
chr4	37258600	37259600	0.5640719384606635
chr4	37258700	37259700	0.9191116056993271
chr4	37258800	37259800	1.4692602603326117
chr4	37258900	37259900	1.6865197595863337
chr4	37259000	37260000	1.89303460439467
chr4	37259100	37260100	1.7813564433600089
chr4	37259200	37260200	0.9497082363055884
chr4	37259300	37260300	1.2382324786137906
chr4	37259400	37260400	1.038269811966241
chr4	37259500	37260500	1.296359157325959
chr4	37259600	37260600	0.7856597763228942
chr4	37259700	37260700	0.5987068801568406
chr4	37259800	37260800	-0.18725010829495028
chr4	37259900	37260900	-1.0921640085687758
chr4	37260000	37261000	-1.083111226321772
chr4	37260100	37261100	-0.6167837918339572
chr4	37260200	37261200	0.3617956333832649
chr4	37260300	37261300	-0.4107246427415948
chr4	37260400	37261400	0.12721943061514826
chr4	37260500	37261500	0.5544022461864558
chr4	37260600	37261600	0.9665433008994576
chr4	37260700	37261700	1.0353998907372979
chr4	37260800	37261800	1.9527753824094904
chr4	37260900	37261900	2.4121685230801995
chr4	37261000	37262000	2.90724390491897
chr4	37261100	37262100	2.9581779194546587
chr4	37261200	37262200	2.7361587577378894
chr4	37261300	37262300	2.629047737020741
chr4	37261400	37262400	2.1262902222284703
chr4	37261500	37262500	2.69322832604512
chr4	37261600	37262600	2.454926305568653
chr4	37261700	37262700	2.141511931228003
chr4	37261800	37262800	1.5715647928740148
chr4	37261900	37262900	2.493828593440984
chr4	37262000	37263000	2.0550926762928183
chr4	37262100	37263100	2.1283211459822997
chr4	37262200	37263200	1.7539363310005582
chr4	37262300	37263300	2.2426378474845983
chr4	37262400	37263400	2.296539728149038
chr4	37262500	37263500	0.9391785596129472
chr4	37262600	37263600	0.6858986910702382
chr4	37262700	37263700	0.4481744414988685
chr4	37262800	37263800	0.7152427546701813
chr4	37262900	37263900	0.4401199614423653
chr4	37263000	37264000	0.39898685022546604
chr4	37263100	37264100	-0.2260634439400898
chr4	37263200	37264200	0.21550494491172767
chr4	37263300	37264300	0.6069433867756989
chr4	37263400	37264400	0.5868349205761997
chr4	37263500	37264500	0.5621379151544313
chr4	37263600	37264600	0.7481082002785243
chr4	37263700	37264700	1.0573037450292149
chr4	37263800	37264800	0.7597596187024972
chr4	37263900	37264900	0.3206456791873862
chr4	37264000	37265000	0.6789693672234823
chr4	37264100	37265100	0.2147139552983784
chr4	37264200	37265200	0.2949070563470974
chr4	37264300	37265300	-0.3530563824445416
chr4	37264400	37265400	0.6000495159304639
chr4	37264500	37265500	0.4751142059278489
chr4	37264600	37265600	0.2109405606479172
chr4	37264700	37265700	0.3203379588704648
chr4	37264800	37265800	-0.21823858799621795
chr4	37264900	37265900	-0.06632554140366345
chr4	37265000	37266000	-0.08261142483636134
chr4	37265100	37266100	0.7348430870723677
chr4	37265200	37266200	0.4756632904972031
chr4	37265300	37266300	1.0264922176483802
chr4	37265400	37266400	0.5028932250691379
chr4	37265500	37266500	0.5432288107607804
chr4	37265600	37266600	1.096081143418068
chr4	37265700	37266700	1.1142896029755258
chr4	37265800	37266800	1.131056866916151
chr4	37265900	37266900	0.9880271132188376
chr4	37266000	37267000	0.6991849754564983
chr4	37266100	37267100	0.7371723252814266
chr4	37266200	37267200	0.6084704356441848
chr4	37266300	37267300	0.6568064320807188
chr4	37266400	37267400	0.4837795307106697
chr4	37266500	37267500	0.8306240044375621
chr4	37266600	37267600	0.27698525309499245
chr4	37266700	37267700	-0.032789887233916085
chr4	37266800	37267800	0.42222364851847816
chr4	37266900	37267900	0.7547009429790917
chr4	37267000	37268000	1.0415056251890369
chr4	37267100	37268100	-0.07303296791488867
chr4	37267200	37268200	0.2978328517033537
chr4	37267300	37268300	-0.2880628292654919
chr4	37267400	37268400	-0.5391810703480329
chr4	37267500	37268500	-0.7735556970192687
chr4	37267600	37268600	-0.3714826668712197
chr4	37267700	37268700	-0.12063663063059415
chr4	37267800	37268800	-0.1185167682282936
chr4	37267900	37268900	-0.17839326805779446
chr4	37268000	37269000	-0.5303080709491532
chr4	37268100	37269100	0.7095744680869396
chr4	37268200	37269200	0.8330059828194069
chr4	37268300	37269300	1.4877311843086305
chr4	37268400	37269400	0.8576038561595037
chr4	37268500	37269500	1.3704607524229782
chr4	37268600	37269600	1.6293224405615827
chr4	37268700	37269700	1.2775440610482027
chr4	37268800	37269800	1.888056915601081
chr4	37268900	37269900	1.953582626386256
chr4	37269000	37270000	2.4131712970629398
chr4	37269100	37270100	1.6710969392075712
chr4	37269200	37270200	1.5042699759732
chr4	37269300	37270300	0.2282930828351729
chr4	37269400	37270400	0.544220450218634
chr4	37269500	37270500	0.8106212952950419
chr4	37269600	37270600	0.16927747550868166
chr4	37269700	37270700	0.6606689374972917
chr4	37269800	37270800	0.33941152889884185
chr4	37269900	37270900	-0.18995818677955148
chr4	37270000	37271000	-0.5572956013293205
chr4	37270100	37271100	-0.4522346782487898
chr4	37270200	37271200	-0.7230519525312213
chr4	37270300	37271300	0.00300261705899412
chr4	37270400	37271400	0.5994539893825086
chr4	37270500	37271500	-0.1895859510317217
chr4	37270600	37271600	0.06075883813755861
chr4	37270700	37271700	0.11063598270399527
chr4	37270800	37271800	-0.5158883005741736
chr4	37270900	37271900	-0.1893841929469374
chr4	37271000	37272000	-0.09378978268725478
chr4	37271100	37272100	-0.13636573919950326
chr4	37271200	37272200	-0.4372302732486456
chr4	37271300	37272300	-0.6535801526953855
chr4	37271400	37272400	-0.8819246059780923
chr4	37271500	37272500	-0.5033671986178235
chr4	37271600	37272600	-0.5756693373097754
chr4	37271700	37272700	-1.265418122392642
chr4	37271800	37272800	-0.8646064164350523
chr4	37271900	37272900	-1.056826708306872
chr4	37272000	37273000	-1.1435809829551977
chr4	37272100	37273100	-1.0108934926809563
chr4	37272200	37273200	-0.6061765220426756
chr4	37272300	37273300	-0.468886732912951
chr4	37272400	37273400	-0.39015229284560976
chr4	37272500	37273500	-1.0710245962856215
chr4	37272600	37273600	-0.9379838092805208
chr4	37272700	37273700	-0.4620491867086854
chr4	37272800	37273800	-1.3487439061991002
chr4	37273400	37274400	-2.670374801435856
chr4	37273500	37274500	-2.5640802632204416
chr4	37273600	37274600	-3.0695118813251456
chr4	37273700	37274700	-3.3428125770583472
chr4	37273800	37274800	-2.460893918510268
chr4	37273900	37274900	-3.149310272490169
chr4	37274000	37275000	-3.0875548167615876
chr4	37274100	37275100	-3.951530071966748
chr4	37274200	37275200	-4.926486473539431
chr4	37274300	37275300	-5.215604114738708
chr4	37274400	37275400	-5.36281339239454
chr4	37274500	37275500	-6.0374087527286635
chr4	37274600	37275600	-6.22998368792512
chr4	37274700	37275700	-6.258471915810253
chr4	37274800	37275800	-6.2858271573247935
chr4	37274900	37275900	-5.810024850846396
chr4	37275000	37276000	-5.445366551889932
chr4	37275100	37276100	-5.6032478746767485
chr4	37275200	37276200	-4.489770049479782
chr4	37275300	37276300	-4.300670568538512
chr4	37275400	37276400	-4.066206660337267
chr4	37275500	37276500	-3.17646465644048
chr4	37275600	37276600	-2.7447030432028368
chr4	37275700	37276700	-2.5915558114687958
chr4	37275800	37276800	-2.8638727591985536
chr4	37275900	37276900	-3.3006566143999034
chr4	37276000	37277000	-3.985406989433862
chr4	37276100	37277100	-3.3143099462663224
chr4	37276300	37277300	-2.2794110952718456
chr4	37276400	37277400	-1.657469747502308
chr4	37276500	37277500	-2.2161415261776494
chr4	37276600	37277600	-2.295993090668912
chr4	37276700	37277700	-2.564617622947364
chr4	37276800	37277800	-2.35919720663614
chr4	37276900	37277900	-1.9693123128633845
chr4	37277000	37278000	-0.7684248784259715
chr4	37277100	37278100	-0.7233950361271237
chr4	37277200	37278200	-0.7970482427510788
chr4	37277300	37278300	-1.0640864377775725
chr4	37277400	37278400	-1.1458824666108378
chr4	37277500	37278500	-0.17604470490290494
chr4	37277600	37278600	0.35687702447850383
chr4	37277700	37278700	0.6158288383455799
chr4	37277800	37278800	0.8004433611084711
chr4	37277900	37278900	0.7448611638448314
chr4	37278000	37279000	0.49039186741124086
chr4	37278100	37279100	0.892647619482162
chr4	37278200	37279200	1.1007932320619889
chr4	37278300	37279300	1.6739696828207196
chr4	37278400	37279400	1.2627081876125454
chr4	37278500	37279500	0.9481905682060484
chr4	37278600	37279600	0.6368125105223202
chr4	37278700	37279700	0.9773711054478008
chr4	37278800	37279800	1.2913206661962295
chr4	37278900	37279900	1.9689388612654561
chr4	37279000	37280000	2.198771936136306
chr4	37279100	37280100	2.044649642925838
chr4	37279200	37280200	2.1249403666153697
chr4	37279300	37280300	1.5559984267957467
chr4	37279400	37280400	2.0839232103648424
chr4	37279500	37280500	2.8970159267980202
chr4	37279600	37280600	3.3921863247324904
chr4	37279700	37280700	3.089494677607621
chr4	37279800	37280800	2.4315290026873924
chr4	37279900	37280900	2.2367487272143194
chr4	37280000	37281000	2.097594824027087
chr4	37280100	37281100	2.4391287800412043
chr4	37280200	37281200	2.4847259874598646
chr4	37280300	37281300	2.212275036335148
chr4	37280400	37281400	1.889421674013898
chr4	37280500	37281500	1.0807260876179514
chr4	37280600	37281600	0.2563396909736492
chr4	37280700	37281700	0.2150809802587612
chr4	37280800	37281800	0.09859550844342917
chr4	37280900	37281900	-0.408694122037685
chr4	37281000	37282000	-0.3661195981434787
chr4	37281100	37282100	-0.609355138863838
chr4	37281200	37282200	-0.4041186346144252
chr4	37281300	37282300	0.25997065858539964
chr4	37281400	37282400	0.05905891980095041
chr4	37281500	37282500	-0.1900132583110276
chr4	37281600	37282600	0.4170041462462022
chr4	37281700	37282700	0.7912632774414438
chr4	37281800	37282800	0.4698157935264334
chr4	37281900	37282900	0.4293787082155576
chr4	37282000	37283000	0.771822049383011
chr4	37282100	37283100	0.5418035085523125
chr4	37282200	37283200	-0.017772356375298178
chr4	37282300	37283300	-0.09263188293375033
chr4	37282400	37283400	-0.012050406959821208
chr4	37282500	37283500	-0.1294481063875538
chr4	37282600	37283600	-0.25078930341864564
chr4	37282700	37283700	-0.4236411092655383
chr4	37282800	37283800	-0.009930630076929023
chr4	37282900	37283900	0.8057939573517399
chr4	37283000	37284000	0.33973060435350416
chr4	37283100	37284100	-0.0021307054768605928
chr4	37283200	37284200	0.6985105588301539
chr4	37283300	37284300	0.4305063561833311
chr4	37283400	37284400	0.04910569209545783
chr4	37283500	37284500	-0.2307850138413767
chr4	37283600	37284600	-0.15714324783758246
chr4	37283700	37284700	-0.5924215650096601
chr4	37283800	37284800	-0.19863815801701812
chr4	37283900	37284900	0.11349980194060108
chr4	37284000	37285000	0.737749283206208
chr4	37284100	37285100	0.9423663280982864
chr4	37284200	37285200	1.0936244435995215
chr4	37284300	37285300	0.6083036646284489
chr4	37284400	37285400	1.3052418931908765
chr4	37284500	37285500	1.9698409094858988
chr4	37284600	37285600	2.117483250587269
chr4	37284700	37285700	2.1199209516681488
chr4	37284800	37285800	1.5896322614003409
chr4	37284900	37285900	0.3168587514581182
chr4	37285000	37286000	-0.18285219751429774
chr4	37285100	37286100	0.7314826099303082
chr4	37285200	37286200	0.1501481885477248
chr4	37285300	37286300	0.10632327987645074
chr4	37285400	37286400	-0.20275807817604805
chr4	37285500	37286500	-0.08806576228126563
chr4	37285600	37286600	-0.94170953643695
chr4	37285700	37286700	-0.39867987769467295
chr4	37285800	37286800	-0.026333832958472463
chr4	37285900	37286900	0.7205293731881592
chr4	37286000	37287000	0.8178596013116504
chr4	37286100	37287100	0.3837816973347925
chr4	37286200	37287200	0.7461688407892945
chr4	37286300	37287300	1.0492374131073772
chr4	37286400	37287400	0.5676584776611174
chr4	37286500	37287500	0.09229372909034524
chr4	37286600	37287600	0.9470567197256214
chr4	37286700	37287700	0.6723893293387313
chr4	37286800	37287800	0.5279382981941522
chr4	37286900	37287900	0.1696867405759399
chr4	37287000	37288000	0.1888577841264497
chr4	37287100	37288100	-0.4250750328703708
chr4	37287200	37288200	-0.8611188901600777
chr4	37287300	37288300	-0.6413539241873004
chr4	37287400	37288400	-0.152288041632463
chr4	37287500	37288500	0.13000455028200794
chr4	37287600	37288600	-0.4779896782989134
chr4	37287700	37288700	-0.04194547820902241
chr4	37287800	37288800	0.33885092870282896
chr4	37287900	37288900	0.2949461973757153
chr4	37288000	37289000	-0.1357925193831386
chr4	37288100	37289100	0.7269531591200065
chr4	37288200	37289200	0.29913545066175085
chr4	37288300	37289300	0.3045273441949312
chr4	37288400	37289400	0.544493816337891
chr4	37288500	37289500	-0.1480508960206583
chr4	37288600	37289600	-0.27250752959425445
chr4	37288700	37289700	-1.0381132145663408
chr4	37288800	37289800	-1.226308797762074
chr4	37288900	37289900	-1.1834852151239297
chr4	37289000	37290000	-0.9438116573521556
chr4	37289100	37290100	-0.7307185886447738
chr4	37289200	37290200	-0.03399669333079907
chr4	37289300	37290300	0.22370136722340148
chr4	37289400	37290400	0.2980455617691017
chr4	37289500	37290500	0.9643775813171039
chr4	37289600	37290600	1.2609431346111746
chr4	37289700	37290700	2.400149130296973
chr4	37289800	37290800	3.1067819641381944
chr4	37289900	37290900	2.754750073988701
chr4	37290000	37291000	2.581778064221366
chr4	37290100	37291100	2.4370187722770518
chr4	37290200	37291200	1.5159061134721603
chr4	37290300	37291300	1.209909237606767
chr4	37290400	37291400	1.602250220170314
chr4	37290500	37291500	1.6272209149892976
chr4	37290600	37291600	2.000558357556576
chr4	37290700	37291700	1.9099377492500789
chr4	37290800	37291800	1.0619581668726554
chr4	37290900	37291900	1.5038744531506352
chr4	37291000	37292000	1.7819346358532662
chr4	37291100	37292100	1.0954776023250086
chr4	37291200	37292200	1.605646587964502
chr4	37291300	37292300	1.7862823516375328
chr4	37291400	37292400	1.0448610737760282
chr4	37291500	37292500	0.7393443972471643
chr4	37291600	37292600	0.4870529586612351
chr4	37291700	37292700	0.5648117302620903
chr4	37291800	37292800	0.8172123480521322
chr4	37291900	37292900	1.47842099769292
chr4	37292000	37293000	1.624883989276088
chr4	37292100	37293100	2.039698599231808
chr4	37292200	37293200	1.9603682514970664
chr4	37292300	37293300	1.8095639181367216
chr4	37292400	37293400	1.8806953931999868
chr4	37292500	37293500	2.32747888392335
chr4	37292600	37293600	2.1805217378021786
chr4	37293200	37294200	-1.5945298834108903
chr4	37293300	37294300	-1.6434983256864202
chr4	37293400	37294400	-1.1614382204076945
chr4	37293500	37294500	-1.0746530507374816
chr4	37293600	37294600	-0.2160388984003184
chr4	37293700	37294700	-0.30484855667387345
chr4	37293800	37294800	-0.25638658556187105
chr4	37293900	37294900	0.20670503897724224
chr4	37294000	37295000	0.24565479986233124
chr4	37294100	37295100	1.084772630240622
chr4	37294200	37295200	1.496502597617908
chr4	37294300	37295300	1.716439920600655
chr4	37294400	37295400	1.5137189257920036
chr4	37294500	37295500	1.7400949863146862
chr4	37294600	37295600	0.7883443541781906
chr4	37294700	37295700	1.3967917863798114
chr4	37294800	37295800	1.5186896674004633
chr4	37294900	37295900	1.3677720270187097
chr4	37295000	37296000	0.9295724105726711
chr4	37295100	37296100	1.1379296105692742
chr4	37295200	37296200	1.002988372195278
chr4	37295300	37296300	1.2813146072994788
chr4	37295400	37296400	1.4610782064484644
chr4	37295500	37296500	2.0630133905997314
chr4	37295600	37296600	1.945504225422929
chr4	37295700	37296700	1.3965699636441649
chr4	37295800	37296800	1.7579097577115852
chr4	37295900	37296900	1.181039417798533
chr4	37296000	37297000	1.4059989263013593
chr4	37296100	37297100	1.2935954716172948
chr4	37296200	37297200	1.1988705361472565
chr4	37296300	37297300	1.0610294715214463
chr4	37296400	37297400	0.5087578121377279
chr4	37296500	37297500	0.08158359525237513
chr4	37296600	37297600	-0.17226949186709212
chr4	37296700	37297700	0.4421570625189852
chr4	37296800	37297800	-0.16016463097174344
chr4	37296900	37297900	0.2579981729399172
chr4	37297000	37298000	-0.55373859840922
chr4	37297100	37298100	-1.0488978647470395
chr4	37297200	37298200	-0.8940510860236665
chr4	37297300	37298300	-0.9940315929402006
chr4	37297400	37298400	-0.7885452322553302
chr4	37297500	37298500	-0.4804428576837012
chr4	37297600	37298600	-0.3172549756449145
chr4	37297700	37298700	-1.0562335361244606
chr4	37297800	37298800	-0.7123419783696195
chr4	37297900	37298900	-0.9490152525022754
chr4	37298000	37299000	-0.330354836614018
chr4	37298100	37299100	-0.05261843853965479
chr4	37298200	37299200	0.5878093711817703
chr4	37298300	37299300	0.8657040943111922
chr4	37298400	37299400	1.4272904510834594
chr4	37298500	37299500	0.3770870930656008
chr4	37298600	37299600	0.9666752097433626
chr4	37298700	37299700	0.6276913789631293
chr4	37298800	37299800	0.3274704853246819
chr4	37298900	37299900	0.5324764925658617
chr4	37299000	37300000	0.5993549646455405
chr4	37299100	37300100	0.9853495246421085
chr4	37299200	37300200	0.33649830129021363
chr4	37299300	37300300	-0.026767171186278558
chr4	37299400	37300400	-0.8055584637400477
chr4	37299500	37300500	-0.3409515484470675
chr4	37299600	37300600	-0.9612085926192702
chr4	37299700	37300700	-0.5583652468451653
chr4	37299800	37300800	-0.3080673888041245
chr4	37299900	37300900	-0.0482346354395806
chr4	37300000	37301000	0.1238447666117424
chr4	37300100	37301100	-0.13296764645102194
chr4	37300200	37301200	-0.019832413714099408
chr4	37300300	37301300	-0.14499830335535918
chr4	37300400	37301400	0.1769480421332662
chr4	37300500	37301500	0.591500325734173
chr4	37300600	37301600	0.872717576839172
chr4	37300700	37301700	1.2607909352610616
chr4	37300800	37301800	1.4006193133656717
chr4	37300900	37301900	1.4492867757583494
chr4	37301000	37302000	1.4732939348859226
chr4	37301100	37302100	1.693203827801778
chr4	37301200	37302200	1.4824003676025426
chr4	37301300	37302300	1.329093228821187
chr4	37301400	37302400	1.408237651104292
chr4	37301500	37302500	1.3412906764209631
chr4	37301600	37302600	1.513183785107402
chr4	37301700	37302700	1.5483773912325849
chr4	37301800	37302800	1.4551503369412548
chr4	37301900	37302900	1.4453566384203609
chr4	37302000	37303000	1.287622557470496
chr4	37302100	37303100	1.1119620535951955
chr4	37302200	37303200	1.4730688563164949
chr4	37302300	37303300	1.763687642261903
chr4	37302400	37303400	1.8536364281322528
chr4	37302500	37303500	1.5107929261102848
chr4	37302600	37303600	1.1227334984965698
chr4	37302700	37303700	1.1517975058777068
chr4	37302800	37303800	1.1538178038928513
chr4	37302900	37303900	1.0463696975125754
chr4	37303000	37304000	0.5333913940752782
chr4	37303100	37304100	0.37207858389418574
chr4	37303200	37304200	0.24716171769352124
chr4	37303300	37304300	0.15642876759254515
chr4	37303400	37304400	-0.1143703974367884
chr4	37303500	37304500	-0.08176977506670698
chr4	37303600	37304600	-0.3040204744151557
chr4	37303700	37304700	-0.08918113671091156
chr4	37303800	37304800	0.1023493593398418
chr4	37303900	37304900	-0.131473091356365
chr4	37304000	37305000	0.6018520556904859
chr4	37304100	37305100	1.0699167656142643
chr4	37304200	37305200	1.5608997828461442
chr4	37304300	37305300	1.6886547269975385
chr4	37304400	37305400	1.9737366357446169
chr4	37304500	37305500	2.0546358846023387
chr4	37304600	37305600	2.537662901130201
chr4	37304700	37305700	2.395519658268912
chr4	37304800	37305800	2.0570572633779403
chr4	37304900	37305900	2.219801009753563
chr4	37305000	37306000	2.031805385307065
chr4	37305100	37306100	2.2081268268427774
chr4	37305200	37306200	1.785658172779044
chr4	37305300	37306300	2.09844944455332
chr4	37305400	37306400	1.0080539678788438
chr4	37305500	37306500	1.0300083594051979
chr4	37305600	37306600	1.115658145162388
chr4	37305700	37306700	0.6954400744038854
chr4	37305800	37306800	0.5417877061054037
chr4	37305900	37306900	0.3128736629992511
chr4	37306000	37307000	0.4438954156665106
chr4	37306100	37307100	-0.4096924313744048
chr4	37306200	37307200	-0.2812953933123897
chr4	37306300	37307300	-0.008030522421832524
chr4	37306400	37307400	0.9909228028350656
chr4	37306500	37307500	1.4310454039947298
chr4	37306600	37307600	1.2962652974059867
chr4	37306700	37307700	1.333975860847369
chr4	37306800	37307800	1.6885549998918254
chr4	37306900	37307900	2.3930096317068754
chr4	37307000	37308000	1.8552006606619755
chr4	37307100	37308100	2.1057105985925717
chr4	37307200	37308200	1.2562505857384043
chr4	37307300	37308300	0.6040649631188474
chr4	37307400	37308400	0.03794328825792919
chr4	37307500	37308500	-1.0213413518976004
chr4	37307600	37308600	-1.2198239041574006
chr4	37307700	37308700	-1.1721525179666523
chr4	37307800	37308800	-2.03408440862738
chr4	37307900	37308900	-2.437379636391996
chr4	37308000	37309000	-1.9533798115569232
chr4	37308100	37309100	-1.8173597580219576
chr4	37308200	37309200	-1.2006003317118357
chr4	37308300	37309300	-0.8960772763088137
chr4	37308400	37309400	-0.6575522755474004
chr4	37308500	37309500	-0.6210984206682106
chr4	37308600	37309600	-0.5846374227047088
chr4	37308700	37309700	-0.512368903384497
chr4	37308800	37309800	0.39928068765359576
chr4	37308900	37309900	0.4629368115736155
chr4	37309000	37310000	0.13881967572008153
chr4	37309100	37310100	0.1747906464092202
chr4	37309200	37310200	-0.2137969176113155
chr4	37309300	37310300	-0.6177026871896619
chr4	37309400	37310400	-0.13633570307567294
chr4	37309500	37310500	-0.32486404325485163
chr4	37309600	37310600	-0.5365859528438724
chr4	37309700	37310700	-0.4073905932925002
chr4	37309800	37310800	-0.6242240221424912
chr4	37309900	37310900	-0.8008619612095788
chr4	37310000	37311000	-0.5556105163282414
chr4	37310100	37311100	-0.7318065922461926
chr4	37310200	37311200	-0.44971676023125706
chr4	37311900	37312900	-3.4225831824701847
chr4	37312000	37313000	-4.003562523920613
chr4	37312100	37313100	-3.597844357402892
chr4	37312200	37313200	-3.838004833870887
chr4	37312300	37313300	-3.7401000939439233
chr4	37312400	37313400	-4.073016982835128
chr4	37312500	37313500	-3.7617078088243336
chr4	37312600	37313600	-3.746051570896519
chr4	37312700	37313700	-3.5995515359080588
chr4	37312800	37313800	-2.9514538199802596
chr4	37312900	37313900	-2.7228778600570025
chr4	37313000	37314000	-1.8263669011910273
chr4	37313100	37314100	-1.9085657682690136
chr4	37313200	37314200	-1.6677570332626042
chr4	37313300	37314300	-1.516650543608762
chr4	37313400	37314400	-1.1946465699315196
chr4	37313500	37314500	-1.0684182658345225
chr4	37313600	37314600	-0.19974143687317408
chr4	37313700	37314700	0.16677020736844578
chr4	37313800	37314800	-0.6986245797683672
chr4	37313900	37314900	-0.5467504925142266
chr4	37314000	37315000	-0.9566872698712144
chr4	37314100	37315100	-1.6700059533472054
chr4	37314200	37315200	-1.280934371888706
chr4	37314300	37315300	-1.3307660095016978
chr4	37314400	37315400	-0.7497981983394137
chr4	37314500	37315500	-0.4289578508128364
chr4	37314600	37315600	-0.8290755774975483
chr4	37314700	37315700	-0.9346856235788644
chr4	37314800	37315800	-0.7799669946110723
chr4	37314900	37315900	-0.6456211215551124
chr4	37315000	37316000	-0.5834366222521098
chr4	37315100	37316100	0.18554409863703128
chr4	37315200	37316200	0.1784594215726152
chr4	37315300	37316300	-0.6181482217172447
chr4	37315400	37316400	-1.4296180538846794
chr4	37315500	37316500	-2.280149355143184
chr4	37315600	37316600	-1.95471508787866
chr4	37315700	37316700	-1.7684742455035103
chr4	37315800	37316800	-1.6115471425695511
chr4	37315900	37316900	-1.4482811436006209
chr4	37316000	37317000	-1.4013543636550676
chr4	37316100	37317100	-1.6804217955719831
chr4	37316200	37317200	-2.1494196587510563
chr4	37316300	37317300	-1.1619551829593184
chr4	37316700	37317700	0.7502366646623658
chr4	37316800	37317800	0.7509126400555183
chr4	37316900	37317900	0.7668079745313455
chr4	37317000	37318000	0.9918400116707664
chr4	37318100	37319100	-1.4812949127377018
chr4	37318200	37319200	-1.4904075876469776
chr4	37318300	37319300	-1.5538824081798752
chr4	37318400	37319400	-1.2702966265540472
chr4	37318500	37319500	-1.2510436793827022
chr4	37318600	37319600	-1.1246436931514745
chr4	37318700	37319700	-1.7335565077866064
chr4	37319200	37320200	-1.0695573054129266
chr4	37319300	37320300	-1.042401794814024
chr4	37319400	37320400	-0.378301777865392
chr4	37319500	37320500	-0.2147599949912604
chr4	37319600	37320600	-0.37672960966951935
chr4	37319700	37320700	0.01258990579213852
chr4	37319800	37320800	0.5567417823690215
chr4	37319900	37320900	0.4395162072520872
chr4	37320000	37321000	1.1013969977720686
chr4	37320100	37321100	1.5303157063384158
chr4	37320200	37321200	1.3609482531932462
chr4	37320300	37321300	1.394907744648357
chr4	37320400	37321400	1.0950428885830132
chr4	37320500	37321500	1.3852087984841273
chr4	37320600	37321600	1.6355653239603294
chr4	37320700	37321700	1.5868324927700923
chr4	37320800	37321800	0.9991662092877268
chr4	37320900	37321900	0.4930904244087338
chr4	37321000	37322000	0.5319374449344687
chr4	37321100	37322100	1.176667466555914
chr4	37321200	37322200	1.1210759835309712
chr4	37321300	37322300	0.9810033135228236
chr4	37321400	37322400	0.5770677412892788
chr4	37321500	37322500	0.16050187824226142
chr4	37321600	37322600	0.2606289372482264
chr4	37321700	37322700	-0.15028105779447828
chr4	37321800	37322800	0.5437747775653271
chr4	37321900	37322900	0.5680452970277239
chr4	37322000	37323000	0.6710768245485719
chr4	37322100	37323100	-0.4976814560856753
chr4	37322200	37323200	-0.5507810715342111
chr4	37322300	37323300	-0.4132634548471083
chr4	37322400	37323400	0.2718953227165992
chr4	37322500	37323500	0.09005337244947856
chr4	37322600	37323600	0.4356310992649284
chr4	37322700	37323700	1.443461159381627
chr4	37322800	37323800	0.6999706490876776
chr4	37323900	37324900	1.7055358965930665
chr4	37324000	37325000	1.8237522501045664
chr4	37324100	37325100	1.6750912553063937
chr4	37324200	37325200	2.31401652913884
chr4	37324300	37325300	1.8917976686642959
chr4	37324400	37325400	1.638159244876791
chr4	37324500	37325500	1.41994233903948
chr4	37324600	37325600	1.2147178837068873
chr4	37324700	37325700	1.2675160174880014
chr4	37324800	37325800	1.6960292567010828
chr4	37324900	37325900	1.5702658385326118
chr4	37325000	37326000	1.5303564420802178
chr4	37325100	37326100	1.7244755504071725
chr4	37325200	37326200	1.611904538053203
chr4	37325300	37326300	1.4292634919118432
chr4	37325400	37326400	1.5695230611278892
chr4	37325500	37326500	1.7382452204920869
chr4	37325600	37326600	1.8173109375230143
chr4	37325700	37326700	1.0894930531035274
chr4	37325800	37326800	0.8584661729712251
chr4	37325900	37326900	0.8419593246687208
chr4	37326000	37327000	0.7077241982441039
chr4	37326100	37327100	0.4988519718546863
chr4	37326200	37327200	-0.08164373993550325
chr4	37326300	37327300	0.10004093744330153
chr4	37326400	37327400	0.1600921815399887
chr4	37326500	37327500	0.14271129886377193
chr4	37326600	37327600	0.44813728403590974
chr4	37326700	37327700	1.1943176090151395
chr4	37326800	37327800	0.4501618143867693
chr4	37326900	37327900	0.8982991244977873
chr4	37327000	37328000	0.9166276942979303
chr4	37327100	37328100	1.103307473883261
chr4	37327200	37328200	1.6286819596867856
chr4	37327300	37328300	2.12871708264098
chr4	37327400	37328400	1.6803540084775326
chr4	37327500	37328500	1.6768274785610973
chr4	37327600	37328600	1.367688226652489
chr4	37327700	37328700	1.1305341832043243
chr4	37327800	37328800	1.484078114979125
chr4	37327900	37328900	1.4793725199697272
chr4	37328000	37329000	1.0974038551580405
chr4	37328100	37329100	1.0194608152591538
chr4	37328200	37329200	1.2477267432683552
chr4	37328300	37329300	0.6925949355198535
chr4	37328400	37329400	0.81228623140683
chr4	37328500	37329500	0.9060778259528872
chr4	37328600	37329600	0.6440790704127558
chr4	37328700	37329700	0.5127300620396759
chr4	37329100	37330100	-0.6037692326863003
chr4	37329200	37330200	-1.364054901429356
chr4	37329400	37330400	-0.4450574759528262
chr4	37329500	37330500	-0.5141400527193131
chr4	37329600	37330600	-0.3582019453017491
chr4	37329700	37330700	-0.3104312087194111
chr4	37329800	37330800	0.5575427016622729
chr4	37329900	37330900	0.7465789285459521
chr4	37331400	37332400	-0.8147395545634991
chr4	37331500	37332500	-0.5084063230953539
chr4	37331600	37332600	-0.7054910358365547
chr4	37331700	37332700	-0.3955763846590316
chr4	37331800	37332800	0.5029377758797411
chr4	37331900	37332900	0.4953388382094666
chr4	37332000	37333000	0.7393376329403358
chr4	37332100	37333100	0.4507333046945453
chr4	37332200	37333200	0.2578825141181745
chr4	37332300	37333300	0.3621357364768993
chr4	37332400	37333400	0.7681606995664253
chr4	37332500	37333500	0.5978507842508414
chr4	37332600	37333600	0.8255001214191289
chr4	37332700	37333700	1.058918682757522
chr4	37332800	37333800	1.1117602499741923
chr4	37332900	37333900	1.0130319146487436
chr4	37333000	37334000	0.6824957809988955
chr4	37333100	37334100	0.8552702115121072
chr4	37333200	37334200	0.5525002171605546
chr4	37333300	37334300	0.9042176358478652
chr4	37333400	37334400	0.7708508156228726
chr4	37333500	37334500	0.7820553654447698
chr4	37333600	37334600	1.126088627792015
chr4	37333700	37334700	0.7355391538849536
chr4	37333800	37334800	0.9965297385968722
chr4	37333900	37334900	0.8032277534023198
chr4	37334000	37335000	0.8657987799858572
chr4	37334100	37335100	0.5691408513964675
chr4	37334200	37335200	0.8482195631685481
chr4	37334300	37335300	0.7824043464740531
chr4	37334400	37335400	0.911196506188042
chr4	37334500	37335500	0.7784635009650798
chr4	37334600	37335600	0.35522204047649275
chr4	37334700	37335700	0.4655911653298933
chr4	37334800	37335800	-0.4417673867481158
chr4	37335700	37336700	1.4918653213505175
chr4	37335800	37336800	1.5352645675790368
chr4	37335900	37336900	1.7716117447042
chr4	37337000	37338000	0.5818553521691712
chr4	37337100	37338100	0.5392864884059048
chr4	37337200	37338200	0.5835612667893288
chr4	37337300	37338300	0.4206672575097056
chr4	37337400	37338400	0.08609072859321877
chr4	37337500	37338500	0.3147983983892797
chr4	37337600	37338600	-0.3798172597664968
chr4	37337700	37338700	0.4748885740613507
chr4	37337800	37338800	0.1570751465441451
chr4	37337900	37338900	0.0968652532186754
chr4	37338000	37339000	0.5505364092444922
chr4	37338100	37339100	0.29358707764158204
chr4	37338200	37339200	0.14149586646850087
chr4	37338300	37339300	0.6256118853971596
chr4	37338400	37339400	0.881684669715235
chr4	37338500	37339500	1.0941563058137769
chr4	37338600	37339600	1.5426699584226895
chr4	37338700	37339700	1.8442803074370104
chr4	37338800	37339800	1.8803459859652776
chr4	37338900	37339900	1.96868191034478
chr4	37339000	37340000	2.0268043257185173
chr4	37339100	37340100	2.502794388492997
chr4	37339200	37340200	2.791526096550451
chr4	37339300	37340300	2.8419452039579363
chr4	37339400	37340400	2.9873091702037162
chr4	37339500	37340500	3.3088154607493196
chr4	37339600	37340600	3.2108651895051725
chr4	37339700	37340700	3.0236281405333814
chr4	37339800	37340800	3.3125389910802436
chr4	37339900	37340900	2.9193618760546762
chr4	37340000	37341000	2.9902292207219503
chr4	37340100	37341100	2.847657528718273
chr4	37340200	37341200	2.6344592085878062
chr4	37340300	37341300	1.9157249767286169
chr4	37340400	37341400	1.1868113319279128
chr4	37340500	37341500	0.7825372105614969
chr4	37340600	37341600	0.7252254666453002
chr4	37340700	37341700	0.7668065666878644
chr4	37340800	37341800	0.4625754380541327
chr4	37340900	37341900	0.6402295266183975
chr4	37341000	37342000	0.5438399170848905
chr4	37341100	37342100	0.2920413529599941
chr4	37341200	37342200	0.4065274220443263
chr4	37341300	37342300	0.2546826159741317
chr4	37341400	37342400	0.7010303514071385
chr4	37341500	37342500	0.34928673323839665
chr4	37341600	37342600	0.13387884234003786
chr4	37341700	37342700	-0.13972421688020836
chr4	37341800	37342800	-0.3103065582929974
chr4	37341900	37342900	-0.956673626521814
chr4	37342000	37343000	-1.739616637544306
chr4	37342100	37343100	-1.5600484564894548
chr4	37342200	37343200	-1.5268028566034075
chr4	37342300	37343300	-0.9047081505891826
chr4	37342400	37343400	-1.5020571818006616
chr4	37342500	37343500	-1.3543687319373474
chr4	37342600	37343600	-1.4175845114144798
chr4	37342700	37343700	-1.1713456113110752
chr4	37342800	37343800	-0.5048054661341018
chr4	37342900	37343900	0.18103598458974066
chr4	37343000	37344000	0.6621477313268419
chr4	37343100	37344100	0.5084830335934207
chr4	37343200	37344200	-0.12704711097942675
chr4	37343300	37344300	0.164121816678079
chr4	37343400	37344400	0.7193360196450158
chr4	37343500	37344500	1.1075215905416187
chr4	37343600	37344600	1.2668474287059752
chr4	37343700	37344700	0.9281031711574356
chr4	37343800	37344800	0.4755152876711544
chr4	37343900	37344900	1.0652157180840272
chr4	37344000	37345000	0.9493601865583355
chr4	37344100	37345100	1.0283797791261295
chr4	37344200	37345200	1.5455735498190422
chr4	37344300	37345300	1.7242819526951259
chr4	37344400	37345400	1.8645824623528968
chr4	37344500	37345500	1.862605624596395
chr4	37344600	37345600	1.7367269392267315
chr4	37344700	37345700	1.9720122113789629
chr4	37344800	37345800	2.1198856677035347
chr4	37344900	37345900	1.7120255847141084
chr4	37345000	37346000	1.8841242911292428
chr4	37345100	37346100	1.9159285698401312
chr4	37345200	37346200	2.0033689892412005
chr4	37345300	37346300	1.2483578878614134
chr4	37345400	37346400	1.181255591150804
chr4	37345500	37346500	0.6457396421815567
chr4	37345600	37346600	0.5691271981804599
chr4	37345700	37346700	0.7667466444943359
chr4	37345800	37346800	0.2833931284316122
chr4	37345900	37346900	-0.27969626277403026
chr4	37346000	37347000	0.14216806472857008
chr4	37346100	37347100	-0.1321971720004874
chr4	37346200	37347200	-0.6102993574375086
chr4	37346300	37347300	0.04234047962705546
chr4	37346400	37347400	-0.18078618452940765
chr4	37346500	37347500	-0.023674315384620014
chr4	37346600	37347600	-0.2801117346688636
chr4	37346700	37347700	-0.906284064296814
chr4	37346800	37347800	-0.6969303491682132
chr4	37346900	37347900	-0.263541746094103
chr4	37347000	37348000	-0.9278355962605166
chr4	37347100	37348100	-0.6561420720221656
chr4	37347200	37348200	-0.2730911848149455
chr4	37347300	37348300	-1.302501138617428
chr4	37352700	37353700	0.8278434476454979
chr4	37352800	37353800	0.9578857976830146
chr4	37352900	37353900	0.7899696903431447
chr4	37353000	37354000	0.5603999843490638
chr4	37353100	37354100	0.5336227506310589
chr4	37353200	37354200	0.8949023272942151
chr4	37353300	37354300	1.3076042286945002
chr4	37353400	37354400	1.4287358803177737
chr4	37353500	37354500	1.8448469967073104
chr4	37353600	37354600	1.8194494685470923
chr4	37353700	37354700	1.8457641186080616
chr4	37353800	37354800	1.2261645862095605
chr4	37353900	37354900	1.2686926330815411
chr4	37354000	37355000	0.8786647011758633
chr4	37354100	37355100	0.6856639625034308
chr4	37354200	37355200	0.4000224896947785
chr4	37354300	37355300	0.6991351142913756
chr4	37354400	37355400	0.7627391124014248
chr4	37354500	37355500	0.2358707488713468
chr4	37354600	37355600	-0.03997242348498814
chr4	37354700	37355700	0.5528273394189671
chr4	37354800	37355800	0.2804399177146067
chr4	37354900	37355900	-0.03393851408569568
chr4	37355000	37356000	0.020095891238048533
chr4	37355100	37356100	0.10141261643084963
chr4	37355200	37356200	-0.05990842846654371
chr4	37355300	37356300	-1.2088518745689107
chr4	37355400	37356400	-1.6286902579705471
chr4	37355500	37356500	-1.3786750606080576
chr4	37355600	37356600	-1.283413622398741
chr4	37355700	37356700	-1.2950350659687178
chr4	37355800	37356800	-0.06082159912591253
chr4	37355900	37356900	0.4400999294047831
chr4	37356000	37357000	0.7211961830357565
chr4	37356100	37357100	1.1840032105427127
chr4	37356200	37357200	1.6540848577224498
chr4	37356300	37357300	2.3474994194689938
chr4	37356400	37357400	2.0273011479715723
chr4	37356500	37357500	1.7007003279131954
chr4	37356600	37357600	1.5399058613625531
chr4	37356700	37357700	1.0395012176217422
chr4	37356800	37357800	0.3354240309204083
chr4	37356900	37357900	-0.2397922057924904
chr4	37357000	37358000	-0.8619668774125888
chr4	37357100	37358100	-1.272917679349468
chr4	37357200	37358200	-1.5188529912223865
chr4	37357300	37358300	-1.2946629115563724
chr4	37357400	37358400	-1.4597843931029562
chr4	37357500	37358500	-0.943675537533904
chr4	37357600	37358600	-0.4350093346031346
chr4	37357700	37358700	-0.2410846199659377
chr4	37357800	37358800	-0.246747949020968
chr4	37357900	37358900	0.3997956003760773
chr4	37358000	37359000	0.6309561586615833
chr4	37358100	37359100	-0.018605805268534045
chr4	37358200	37359200	0.0092732587670185
chr4	37358300	37359300	0.10327499997582026
chr4	37358400	37359400	0.028790015103609082
chr4	37358500	37359500	-0.5410599620577586
chr4	37358600	37359600	-0.4850795487556863
chr4	37358700	37359700	-0.19912840490952205
chr4	37358800	37359800	0.12013982502376028
chr4	37358900	37359900	-0.0959505566250179
chr4	37359000	37360000	-0.12375307173755941
chr4	37359100	37360100	0.4550075540271628
chr4	37359200	37360200	0.6575175563015959
chr4	37359300	37360300	-0.07322807406037317
chr4	37359400	37360400	0.5626605851388781
chr4	37359500	37360500	0.4285064571943149
chr4	37359600	37360600	-1.0026077037497805
chr4	37359700	37360700	-0.7779235511933985
chr4	37359800	37360800	-1.1964214127384651
chr4	37359900	37360900	-1.063262537061998
chr4	37360000	37361000	-0.41089160343026637
chr4	37360100	37361100	-0.8181750764846774
chr4	37360200	37361200	-1.3448111140344727
chr4	37360300	37361300	-0.7767657108517205
chr4	37360400	37361400	-0.9564518469769616
chr4	37360500	37361500	-0.8433604781986229
chr4	37360600	37361600	0.2770615206995583
chr4	37360700	37361700	-0.0535075492901075
chr4	37360800	37361800	0.06673226038264866
chr4	37360900	37361900	0.3372297916603274
chr4	37361000	37362000	-0.20560723064491956
chr4	37361100	37362100	0.011578216430867998
chr4	37361200	37362200	0.3351524440657861
chr4	37361300	37362300	0.1904158752691524
chr4	37361400	37362400	0.3763094513666328
chr4	37361500	37362500	0.7210199486956316
chr4	37363000	37364000	-0.31396104017578824
chr4	37363100	37364100	-0.05858155027831762
chr4	37363200	37364200	0.4513350036973431
chr4	37363300	37364300	1.1060162667130078
chr4	37363900	37364900	2.6717682333614365
chr4	37364000	37365000	3.214978175858389
chr4	37364100	37365100	3.1130547915159403
chr4	37364200	37365200	3.008721403390436
chr4	37364300	37365300	2.5308427564885365
chr4	37364400	37365400	2.129001139228426
chr4	37364500	37365500	2.267456751659991
chr4	37364600	37365600	1.6487167768648996
chr4	37364700	37365700	1.1958397738455102
chr4	37364800	37365800	0.8805624777763577
chr4	37364900	37365900	1.1457155002656882
chr4	37365000	37366000	1.5118347985670215
chr4	37365100	37366100	2.3314633626944525
chr4	37365200	37366200	2.3500946704584105
chr4	37365300	37366300	2.480107365118752
chr4	37365400	37366400	2.1331222979905644
chr4	37365500	37366500	2.141098034127773
chr4	37365600	37366600	1.8643426408083168
chr4	37365700	37366700	2.1176945920793
chr4	37365800	37366800	1.9215561696767964
chr4	37365900	37366900	1.2788130235754818
chr4	37366000	37367000	0.4685201506443479
chr4	37366100	37367100	-0.30718421425971937
chr4	37366200	37367200	-0.3205945585266372
chr4	37366300	37367300	-0.5354914701282337
chr4	37366400	37367400	-0.3726021827721583
chr4	37366500	37367500	-0.1833451260583355
chr4	37366600	37367600	0.7033565062105049
chr4	37366700	37367700	0.5440711487108566
chr4	37366800	37367800	0.532226472709779
chr4	37366900	37367900	1.1587499799674914
chr4	37367000	37368000	1.7926941980933941
chr4	37367100	37368100	1.7401806030641371
chr4	37367200	37368200	1.9258367913769792
chr4	37367300	37368300	2.145344997975972
chr4	37367400	37368400	1.851944197760044
chr4	37367500	37368500	1.7572885369260929
chr4	37367600	37368600	1.6032291766596805
chr4	37367700	37368700	1.6580874485038282
chr4	37367800	37368800	1.8304689492904724
chr4	37367900	37368900	1.6367376893203271
chr4	37368000	37369000	1.8319500393792396
chr4	37368100	37369100	2.3628917034817176
chr4	37368200	37369200	1.1975528495587835
chr4	37368300	37369300	0.7603150385848413
chr4	37368400	37369400	1.1999706361458988
chr4	37368500	37369500	0.7405397100959719
chr4	37368600	37369600	0.4829810954359958
chr4	37368700	37369700	-0.30572528344965233
chr4	37368800	37369800	-1.617273148805182
chr4	37368900	37369900	-1.7113558673708604
chr4	37369000	37370000	-1.7886070317181846
chr4	37369100	37370100	-1.9838385827490568
chr4	37369200	37370200	-1.2322799589592106
chr4	37369300	37370300	-0.8968681468828369
chr4	37369400	37370400	-1.2328780730786373
chr4	37369500	37370500	-0.6026846836541546
chr4	37369600	37370600	-0.33220168539585
chr4	37369700	37370700	-0.2536126258055985
chr4	37369800	37370800	0.9656683324165624
chr4	37369900	37370900	1.3037893923088026
chr4	37370000	37371000	1.1360133823598266
chr4	37371400	37372400	0.149346963444301
chr4	37371500	37372500	0.7586302004775141
chr4	37371600	37372600	0.8318866027295387
chr4	37371700	37372700	0.8252079100425416
chr4	37371800	37372800	0.9219251627500508
chr4	37371900	37372900	0.9053144220680812
chr4	37372000	37373000	0.9840595769784347
chr4	37372100	37373100	1.6599837991826039
chr4	37373000	37374000	0.35914341040910114
chr4	37373100	37374100	0.6429385513178388
chr4	37373200	37374200	-0.038094197994775904
chr4	37373300	37374300	-0.08891705316808196
chr4	37373400	37374400	-0.2412628748103068
chr4	37373500	37374500	-0.2672046943026875
chr4	37373600	37374600	-0.10336407179105736
chr4	37373700	37374700	0.43483569681838696
chr4	37373800	37374800	0.1574335121269176
chr4	37373900	37374900	0.2837365171244287
chr4	37374000	37375000	0.150849119385132
chr4	37374100	37375100	-0.18991409481946506
chr4	37374200	37375200	-0.2701783549713845
chr4	37374300	37375300	0.0933076829772334
chr4	37374400	37375400	0.07554480235503562
chr4	37374500	37375500	0.6731817085093968
chr4	37374600	37375600	0.9789167836379276
chr4	37374700	37375700	0.4694457356702269
chr4	37374800	37375800	0.43579138500532816
chr4	37374900	37375900	1.059463464120055
chr4	37375000	37376000	0.6311964799597681
chr4	37375100	37376100	0.6927601383718098
chr4	37375200	37376200	1.2950811703339449
chr4	37375300	37376300	0.9322920110634326
chr4	37375400	37376400	1.1025819250105056
chr4	37375500	37376500	0.9589655526441428
chr4	37375600	37376600	1.3719626625255057
chr4	37375700	37376700	1.5547437742251409
chr4	37375800	37376800	2.068758680150923
chr4	37375900	37376900	1.2528681718015418
chr4	37376000	37377000	1.6657796166005305
chr4	37376100	37377100	1.6347423244184425
chr4	37376200	37377200	1.1530841825989946
chr4	37376300	37377300	1.4992201647845154
chr4	37376400	37377400	1.4525497663501574
chr4	37376500	37377500	1.1672719748962304
chr4	37376600	37377600	0.5707876319850342
chr4	37376700	37377700	0.4907558908714519
chr4	37376800	37377800	0.0497040395184267
chr4	37376900	37377900	0.5330007308853669
chr4	37377000	37378000	0.10082303788637474
chr4	37378300	37379300	1.2967872777911458
chr4	37378400	37379400	1.4136756998550315
chr4	37378500	37379500	2.047373928641284
chr4	37378600	37379600	1.5866556470306812
chr4	37378700	37379700	1.4857749686896384
chr4	37378800	37379800	1.2718644199752165
chr4	37378900	37379900	1.1547898178587008
chr4	37379000	37380000	1.1842349183038303
chr4	37379100	37380100	0.8569270643999678
chr4	37379200	37380200	0.9384146231287432
chr4	37379300	37380300	-0.05475058872521085
chr4	37379400	37380400	-0.0804628529388111
chr4	37379500	37380500	-0.9669101215910058
chr4	37379600	37380600	-0.8361254938365851
chr4	37379700	37380700	-0.6139104801147229
chr4	37379800	37380800	0.1423098868360174
chr4	37379900	37380900	0.12067542134450428
chr4	37380000	37381000	0.10856191845634333
chr4	37380100	37381100	1.046307750568006
chr4	37380200	37381200	1.2042443028730705
chr4	37380300	37381300	2.072778211061261
chr4	37380400	37381400	2.150264012712587
chr4	37380500	37381500	2.8994451977123585
chr4	37380600	37381600	3.3974424945903445
chr4	37380700	37381700	2.7273051464274105
chr4	37380800	37381800	2.539928623357308
chr4	37380900	37381900	2.4269171903022864
chr4	37381000	37382000	2.234754519603117
chr4	37381100	37382100	2.3269903797718205
chr4	37381200	37382200	2.4051699060361007
chr4	37381300	37382300	2.0604475481953397
chr4	37381400	37382400	1.7667177935517169
chr4	37381500	37382500	1.7583611810465178
chr4	37381600	37382600	1.6650956127848302
chr4	37381700	37382700	2.200711300279668
chr4	37381800	37382800	2.2827786760878634
chr4	37381900	37382900	2.5760130227124516
chr4	37382000	37383000	2.6266156665607774
chr4	37382100	37383100	1.9541542772828395
chr4	37382200	37383200	2.226288274024343
chr4	37382300	37383300	1.7065617345872772
chr4	37382400	37383400	1.9935321607943999
chr4	37382500	37383500	1.7630296024149636
chr4	37382600	37383600	1.5396628259000549
chr4	37382700	37383700	1.5162869675450683
chr4	37382800	37383800	1.3687494340076556
chr4	37382900	37383900	1.8698775145448097
chr4	37383000	37384000	2.0262234053256707
chr4	37383100	37384100	2.387153873331087
chr4	37383200	37384200	1.8918906787672232
chr4	37383300	37384300	2.26139797876865
chr4	37383400	37384400	2.0895411586048094
chr4	37383500	37384500	2.105821193798436
chr4	37383600	37384600	2.293925384693862
chr4	37383700	37384700	1.6008959632005586
chr4	37383800	37384800	1.5062353788115541
chr4	37383900	37384900	1.1366056992621365
chr4	37384000	37385000	1.2607853514956178
chr4	37384100	37385100	1.6857284516180526
chr4	37384200	37385200	1.737250056281492
chr4	37384300	37385300	1.5807689340450812
chr4	37384400	37385400	1.6075715600306992
chr4	37384500	37385500	1.7640249950200622
chr4	37384600	37385600	1.6500255001926736
chr4	37384700	37385700	2.701360579238904
chr4	37384800	37385800	2.7450711309341878
chr4	37384900	37385900	2.5045710373032897
chr4	37385000	37386000	2.6376231873751967
chr4	37385100	37386100	2.3796649443977564
chr4	37385200	37386200	2.5480592415657117
chr4	37385300	37386300	2.872377482541532
chr4	37385400	37386400	2.9497225799329843
chr4	37385500	37386500	2.992646274954964
chr4	37385600	37386600	3.005214919894228
chr4	37385700	37386700	2.458842978817505
chr4	37385800	37386800	1.5550196998412693
chr4	37385900	37386900	1.5251591045482906
chr4	37386000	37387000	1.3964608784482218
chr4	37386100	37387100	1.1141783283358144
chr4	37386200	37387200	1.3754687415352151
chr4	37386300	37387300	1.1362952963776989
chr4	37386400	37387400	0.944325018380842
chr4	37386500	37387500	0.5214108552995181
chr4	37386600	37387600	0.21032625648379416
chr4	37386700	37387700	0.4286217725537608
chr4	37387900	37388900	2.2109866704164656
chr4	37388000	37389000	2.2091596741598476
chr4	37388100	37389100	1.914571352121716
chr4	37388200	37389200	2.26444318476938
chr4	37388300	37389300	2.2394788583386367
chr4	37388400	37389400	2.0390106733435216
chr4	37388500	37389500	1.785141138088174
chr4	37388600	37389600	1.9198470400453185
chr4	37388700	37389700	1.4811550766587016
chr4	37388800	37389800	1.0171235534334455
chr4	37388900	37389900	1.7223027253005707
chr4	37389000	37390000	1.7547699679401763
chr4	37389100	37390100	2.082800770845444
chr4	37389200	37390200	2.049585847728782
chr4	37389300	37390300	1.6808507972471471
chr4	37389400	37390400	2.017046396125056
chr4	37389500	37390500	2.1517886141725544
chr4	37389600	37390600	2.155565792250192
chr4	37389700	37390700	2.109761964193212
chr4	37389800	37390800	2.3747814567059295
chr4	37389900	37390900	1.8706362377983696
chr4	37390000	37391000	1.9871083711337318
chr4	37390100	37391100	1.5439817061117809
chr4	37390200	37391200	1.244966270852801
chr4	37390300	37391300	1.6899206074099995
chr4	37390400	37391400	1.765428614187078
chr4	37390500	37391500	1.7560086547119702
chr4	37390600	37391600	1.8109865782586765
chr4	37390700	37391700	1.8524311662503516
chr4	37390800	37391800	2.3058826219501083
chr4	37390900	37391900	2.7367034048597847
chr4	37391000	37392000	3.0213201975861814
chr4	37391100	37392100	3.5457562139496672
chr4	37391200	37392200	3.833875416768586
chr4	37391300	37392300	3.228928619088652
chr4	37391400	37392400	2.7786813379237527
chr4	37391500	37392500	3.0697497531216817
chr4	37391600	37392600	2.4628898132467483
chr4	37391700	37392700	2.464478544218496
chr4	37391800	37392800	2.0155514230642906
chr4	37391900	37392900	2.057191833915601
chr4	37392000	37393000	1.7235002203944527
chr4	37392100	37393100	1.4927720620083813
chr4	37392200	37393200	1.0956865781508855
chr4	37392300	37393300	1.4793489481901596
chr4	37392400	37393400	1.6061735381536344
chr4	37392500	37393500	1.4324998873042072
chr4	37392600	37393600	1.6482821929011702
chr4	37392700	37393700	1.677889879555548
chr4	37392800	37393800	1.5151645184700733
chr4	37392900	37393900	0.7974100469733877
chr4	37393000	37394000	0.9265806226929709
chr4	37393100	37394100	0.8197670376883449
chr4	37393200	37394200	0.380618542989524
chr4	37393300	37394300	-0.2015161822518359
chr4	37393400	37394400	-0.16084064252202898
chr4	37393500	37394500	-0.04483136918940084
chr4	37393600	37394600	0.5901293896657847
chr4	37393700	37394700	0.3155601850315349
chr4	37395600	37396600	1.5826732135339847
chr4	37395700	37396700	1.353160214797542
chr4	37395800	37396800	1.5194496521413985
chr4	37395900	37396900	0.7895223468899872
chr4	37396000	37397000	0.9304781725309524
chr4	37396100	37397100	1.51168440074689
chr4	37396200	37397200	0.8768652744057261
chr4	37396300	37397300	0.4975697475144138
chr4	37396400	37397400	-0.0025707467130492755
chr4	37396500	37397500	0.09727279787393296
chr4	37396600	37397600	0.2326333882490829
chr4	37396700	37397700	1.0175001384979
chr4	37396800	37397800	0.93765648030168
chr4	37396900	37397900	2.110208614322239
chr4	37397000	37398000	1.292742410563272
chr4	37397100	37398100	1.0441638955585713
chr4	37397200	37398200	1.02443400165586
chr4	37397300	37398300	1.0724467783239513
chr4	37397400	37398400	1.2326812106095766
chr4	37397500	37398500	1.3964138902811631
chr4	37397600	37398600	1.1070774259279943
chr4	37397700	37398700	0.5895849279613891
chr4	37397800	37398800	0.3113709740576709
chr4	37397900	37398900	-0.16784879546892692
chr4	37398000	37399000	0.653875862809009
chr4	37398100	37399100	0.6535023356071556
chr4	37398200	37399200	1.5916629178485167
chr4	37398300	37399300	1.8592443367620035
chr4	37398400	37399400	1.2868956842756112
chr4	37398500	37399500	0.8490970576186435
chr4	37398600	37399600	1.2425092531210429
chr4	37398700	37399700	1.1384298462034796
chr4	37398800	37399800	1.0201636409405763
chr4	37398900	37399900	0.7383664343229673
chr4	37399000	37400000	1.4113234696965595
chr4	37399100	37400100	1.1561358253053935
chr4	37399200	37400200	0.7644351841415076
chr4	37399300	37400300	0.6632476587636911
chr4	37399400	37400400	1.1956632153404771
chr4	37399500	37400500	1.4833734094289868
chr4	37399600	37400600	1.1208037553511498
chr4	37399700	37400700	1.261188893223
chr4	37399800	37400800	1.2172580631892074
chr4	37399900	37400900	1.5704261649700548
chr4	37400000	37401000	0.6478751406260741
chr4	37400100	37401100	0.2404454387412173
chr4	37400200	37401200	0.3139379515379249
chr4	37400300	37401300	0.44631284652008535
chr4	37400400	37401400	0.5562469747506961
chr4	37400500	37401500	-0.04163404337211382
chr4	37400600	37401600	-0.008518038672452403
chr4	37400700	37401700	0.010223507376220405
chr4	37400800	37401800	-0.1061541236726851
chr4	37400900	37401900	0.021330619009186067
chr4	37401000	37402000	0.1970162618406467
chr4	37401100	37402100	1.1920727000112896
chr4	37401200	37402200	1.6167091838323773
chr4	37401300	37402300	1.5488754677349312
chr4	37401400	37402400	1.6316596308960962
chr4	37401500	37402500	2.3454126392112964
chr4	37401600	37402600	1.4383953814234824
chr4	37401700	37402700	0.9995391789303528
chr4	37401800	37402800	1.4298571224975078
chr4	37401900	37402900	1.0454327796704637
chr4	37402000	37403000	1.6167543105512268
chr4	37402100	37403100	1.1434939253051748
chr4	37402200	37403200	0.33568192626863425
chr4	37402300	37403300	0.3359121071393604
chr4	37402400	37403400	-0.5925259821949929
chr4	37402500	37403500	-0.9241164544004324
chr4	37402600	37403600	-0.19173931061949284
chr4	37402700	37403700	0.17152492511826672
chr4	37402800	37403800	-0.1900094234237448
chr4	37402900	37403900	0.3709999371102242
chr4	37403000	37404000	-0.09312650433806811
chr4	37403100	37404100	0.7553898057930951
chr4	37403200	37404200	0.8947416109018321
chr4	37403300	37404300	0.6871367516935646
chr4	37403400	37404400	0.8115453850093048
chr4	37403500	37404500	1.1440519244766079
chr4	37403600	37404600	1.2903515542424702
chr4	37403700	37404700	1.0764466556970431
chr4	37403800	37404800	1.4677865882296497
chr4	37403900	37404900	0.6833458405858467
chr4	37404000	37405000	0.8411682927634548
chr4	37404100	37405100	0.28216618842304664
chr4	37404200	37405200	0.45878428497129103
chr4	37404300	37405300	0.35896513168447874
chr4	37404400	37405400	0.7891455073039232
chr4	37404500	37405500	0.911796600042447
chr4	37404600	37405600	0.60509539190708
chr4	37404700	37405700	0.8772877327390697
chr4	37404800	37405800	0.36229450757688003
chr4	37404900	37405900	1.0545791913426263
chr4	37405000	37406000	0.9678839853697154
chr4	37405100	37406100	0.3202841631549445
chr4	37405200	37406200	0.18549507241516247
chr4	37405300	37406300	0.6992135998092397
chr4	37405400	37406400	0.4759396109266298
chr4	37405500	37406500	0.26974549184337393
chr4	37405600	37406600	0.9639147702826358
chr4	37405700	37406700	0.8284593443449165
chr4	37405800	37406800	1.931337617398421
chr4	37405900	37406900	1.2256027387654351
chr4	37406000	37407000	1.7312191504092245
chr4	37406100	37407100	1.8865808910480704
chr4	37406200	37407200	2.444542432584121
chr4	37406300	37407300	2.3384559309061688
chr4	37406400	37407400	2.5331081261354567
chr4	37406500	37407500	2.9361802212123687
chr4	37406600	37407600	2.8348886704595846
chr4	37406700	37407700	2.508889218638959
chr4	37406800	37407800	1.4309525451494391
chr4	37406900	37407900	1.7645667061760746
chr4	37407000	37408000	1.2542042165808087
chr4	37407100	37408100	1.6434288949225762
chr4	37407200	37408200	1.3706573574247094
chr4	37407300	37408300	1.562650922173917
chr4	37407400	37408400	1.6764921695924142
chr4	37407500	37408500	0.7689601282129417
chr4	37407600	37408600	0.387467129432007
chr4	37407700	37408700	1.2302928314611463
chr4	37407800	37408800	1.7903772983653268
chr4	37407900	37408900	2.130805077257123
chr4	37408000	37409000	2.6213520407024284
chr4	37408100	37409100	2.7708445495177614
chr4	37408200	37409200	3.0303662498158417
chr4	37408300	37409300	2.215784397474493
chr4	37408400	37409400	2.0537186003589216
chr4	37408500	37409500	2.517202282815711
chr4	37409600	37410600	-0.01996547307741407
chr4	37409700	37410700	-0.8145888947824016
chr4	37409800	37410800	-0.8394812010491814
chr4	37409900	37410900	-0.6274801088315742
chr4	37410000	37411000	-0.8116981072896491
chr4	37410400	37411400	-0.32343739187188164
chr4	37410500	37411500	-0.4034520568906765
chr4	37410600	37411600	-0.11575070061757513
chr4	37410700	37411700	0.4266110884590069
chr4	37410800	37411800	0.6594996318496933
chr4	37410900	37411900	0.13823576240252666
chr4	37412500	37413500	0.19511352705132168
chr4	37412600	37413600	-0.4936436365098109
chr4	37412700	37413700	-0.5325729150430534
chr4	37412800	37413800	0.033802034512635026
chr4	37412900	37413900	0.23852571260803795
chr4	37413000	37414000	0.350423148035902
chr4	37413100	37414100	0.2541851405485569
chr4	37413200	37414200	0.07748404401548951
chr4	37413300	37414300	0.2766304665019998
chr4	37413400	37414400	0.2495006881527426
chr4	37413500	37414500	0.7160342325996352
chr4	37413600	37414600	0.7451014957761286
chr4	37413700	37414700	0.6901020953643068
chr4	37413800	37414800	0.3885050668149251
chr4	37413900	37414900	0.45347427204748103
chr4	37414000	37415000	-0.20388357841783686
chr4	37414100	37415100	-1.073093640325295
chr4	37414200	37415200	-1.0215000483466088
chr4	37414300	37415300	-0.4784721465098207
chr4	37414400	37415400	-0.3395965582705485
chr4	37414500	37415500	0.3527399494394849
chr4	37414600	37415600	0.7061623379653234
chr4	37414700	37415700	1.1127163075320663
chr4	37414800	37415800	1.066488398752699
chr4	37414900	37415900	1.1792396389350368
chr4	37415000	37416000	1.9166719376618695
chr4	37415300	37416300	2.321103895651246
chr4	37415400	37416400	2.593694758066743
chr4	37415500	37416500	2.022847395105494
chr4	37415700	37416700	2.211387590929524
chr4	37415800	37416800	2.3973408214677647
chr4	37415900	37416900	2.409068658863316
chr4	37416000	37417000	1.5136876195014315
chr4	37416100	37417100	0.8130390105042872
chr4	37416200	37417200	0.6580895307620344
chr4	37416300	37417300	1.0845595906739776
chr4	37416400	37417400	0.6096959714305014
chr4	37416500	37417500	0.6728523138879456
chr4	37416600	37417600	0.28588196084774925
chr4	37416700	37417700	0.3397236819101205
chr4	37416800	37417800	-0.07605395788719392
chr4	37416900	37417900	0.065650174534812
chr4	37417000	37418000	0.738834075926386
chr4	37417100	37418100	1.2724164470878765
chr4	37417200	37418200	0.9064019915807088
chr4	37417300	37418300	0.6030553273285595
chr4	37417400	37418400	0.5318377342887203
chr4	37417500	37418500	0.4261868778352417
chr4	37417600	37418600	0.8575226422214656
chr4	37417700	37418700	0.4537548432867346
chr4	37417800	37418800	0.9391039581734996
chr4	37417900	37418900	0.6308421286928839
chr4	37418000	37419000	1.0176070508421708
chr4	37418100	37419100	0.875788683407578
chr4	37418200	37419200	1.2886549887587964
chr4	37418300	37419300	1.4373424052892605
chr4	37418400	37419400	1.3954171242452136
chr4	37418500	37419500	1.1357476958184962
chr4	37418700	37419700	0.4597675179385288
chr4	37418800	37419800	0.19785174997198374
chr4	37418900	37419900	-0.12066966914657885
chr4	37419000	37420000	-0.37222281582138744
chr4	37419100	37420100	-0.8029409458412593
chr4	37419200	37420200	-0.2690247857647348
chr4	37419300	37420300	-0.221242137769066
chr4	37419400	37420400	-0.9716333784179876
chr4	37419500	37420500	-0.29833374917826616
chr4	37419600	37420600	-0.4852071964994529
chr4	37419700	37420700	-0.2462344541234139
chr4	37419800	37420800	0.3787859765505808
chr4	37419900	37420900	0.1467029308118546
chr4	37420000	37421000	0.12951289051184486
chr4	37420100	37421100	1.455950813631082
chr4	37420200	37421200	1.135959874724674
chr4	37420300	37421300	0.7598602576922787
chr4	37420400	37421400	1.6836967257693474
chr4	37420500	37421500	1.269777098126499
chr4	37420600	37421600	1.5098724923411748
chr4	37420700	37421700	1.670336310753521
chr4	37420800	37421800	1.1183758407862092
chr4	37420900	37421900	0.9240397600130316
chr4	37421000	37422000	0.7486855534548774
chr4	37421100	37422100	-0.10612014983112926
chr4	37421200	37422200	-0.8051038378545302
chr4	37421300	37422300	-0.8151636630525112
chr4	37421400	37422400	-0.6780298745813597
chr4	37421500	37422500	-0.6357334875282182
chr4	37421600	37422600	-0.04867788019119824
chr4	37421700	37422700	0.2782252118188467
chr4	37421800	37422800	-0.18605060469576531
chr4	37421900	37422900	0.004772284628722754
chr4	37422000	37423000	-0.5035977751864807
chr4	37422100	37423100	-0.7123023073626866
chr4	37422200	37423200	0.14549242235863205
chr4	37422300	37423300	0.2956621378416073
chr4	37422400	37423400	-0.02748013207088144
chr4	37422500	37423500	-0.09202218622613363
chr4	37422600	37423600	-0.3973973858547077
chr4	37422700	37423700	-0.639118930190525
chr4	37422800	37423800	0.06724594060141206
chr4	37422900	37423900	0.4110923389793024
chr4	37423000	37424000	0.6750738148970263
chr4	37423100	37424100	0.7975727191619292
chr4	37423200	37424200	-0.2309764900205221
chr4	37423300	37424300	-0.4685455364084027
chr4	37423400	37424400	-0.4771258026535261
chr4	37423500	37424500	0.13728070817976915
chr4	37423600	37424600	-0.22452141317930602
chr4	37423700	37424700	-0.02049826047850276
chr4	37423800	37424800	-0.05978925597067718
chr4	37423900	37424900	-0.32805252879370417
chr4	37424000	37425000	-0.6472986807164489
chr4	37424100	37425100	-0.9438096593782724
chr4	37424200	37425200	0.1386140281666421
chr4	37424300	37425300	-0.13424266767027188
chr4	37424400	37425400	-0.10344601704895788
chr4	37424500	37425500	-0.3995169875017502
chr4	37424600	37425600	-0.1200230861275595
chr4	37424700	37425700	-0.06926645435979296
chr4	37424800	37425800	0.20789137008328354
chr4	37424900	37425900	-0.04745304686723679
chr4	37425000	37426000	0.36780707433781556
chr4	37425100	37426100	0.4602707703075168
chr4	37425200	37426200	0.6183667598086519
chr4	37425300	37426300	1.0176744447680677
chr4	37425400	37426400	1.2595979188434143
chr4	37425500	37426500	1.4262595510926073
chr4	37425600	37426600	1.5861317831428117
chr4	37425700	37426700	1.6279420135470022
chr4	37425800	37426800	0.8402127981105341
chr4	37425900	37426900	1.2276578442689952
chr4	37426000	37427000	1.4050410088571428
chr4	37426100	37427100	1.8862730660407456
chr4	37426200	37427200	1.3467347709483188
chr4	37426300	37427300	1.4823886282517051
chr4	37426400	37427400	1.441042020572902
chr4	37426500	37427500	1.7314878479220976
chr4	37426600	37427600	2.109011587804201
chr4	37426700	37427700	1.6737205632570942
chr4	37426800	37427800	1.596735261569474
chr4	37426900	37427900	1.9191260880445604
chr4	37427000	37428000	2.0391480130171886
chr4	37427100	37428100	1.803546872099935
chr4	37427200	37428200	2.109577329079626
chr4	37427300	37428300	2.085779999995653
chr4	37427400	37428400	2.023797497581714
chr4	37427500	37428500	1.2851526343990256
chr4	37427600	37428600	0.4830289511799595
chr4	37427700	37428700	0.8881540859007049
chr4	37427800	37428800	1.4908632027901467
chr4	37427900	37428900	1.359809378835828
chr4	37428000	37429000	1.2242813007691051
chr4	37428100	37429100	1.2261338266842343
chr4	37428200	37429200	0.5625074093009412
chr4	37428300	37429300	0.7958835183404731
chr4	37428400	37429400	0.5445773298356404
chr4	37428500	37429500	0.6252919552828624
chr4	37428600	37429600	1.2506404645883495
chr4	37428700	37429700	1.318382210943286
chr4	37428800	37429800	1.2233973902934472
chr4	37428900	37429900	1.200339012950118
chr4	37429000	37430000	1.0180228654742058
chr4	37429100	37430100	0.6167017568779698
chr4	37429200	37430200	1.0720363287586867
chr4	37429300	37430300	0.93734152383614
chr4	37429400	37430400	1.116676284731467
chr4	37429500	37430500	0.6831154928825764
chr4	37429600	37430600	0.5213888248095048
chr4	37429700	37430700	0.7768779713147661
chr4	37429800	37430800	0.8902138080440379
chr4	37429900	37430900	0.97207372705735
chr4	37430000	37431000	1.4950475937183796
chr4	37430100	37431100	1.2088643557849257
chr4	37430200	37431200	1.076139420106603
chr4	37430300	37431300	0.4763507907286573
chr4	37430400	37431400	0.6458618575986946
chr4	37430500	37431500	1.0703191611434644
chr4	37430600	37431600	0.5771790712648626
chr4	37430700	37431700	-0.06410906621707893
chr4	37430800	37431800	-0.5079416189789105
chr4	37430900	37431900	-0.15786841127557125
chr4	37431000	37432000	-0.6921446157101449
chr4	37431100	37432100	0.17907472365651467
chr4	37431200	37432200	0.7401809740762515
chr4	37431300	37432300	0.9565403232596568
chr4	37431400	37432400	0.9790431873244784
chr4	37431500	37432500	1.191533945072192
chr4	37431600	37432600	1.7198278318230755
chr4	37432400	37433400	2.3830698414815417
chr4	37432500	37433500	2.74635748596226
chr4	37432600	37433600	2.505804626655067
chr4	37432700	37433700	2.8067366684217148
chr4	37432800	37433800	2.2372874612299816
chr4	37432900	37433900	2.3774745012018044
chr4	37433000	37434000	1.9940498075600914
chr4	37433100	37434100	1.6828689619413877
chr4	37433200	37434200	2.102569686069597
chr4	37433300	37434300	2.9571433742259288
chr4	37433400	37434400	2.545255716971078
chr4	37433500	37434500	2.1045417450913884
chr4	37433600	37434600	2.38963618764414
chr4	37433700	37434700	2.02781622618932
chr4	37433800	37434800	2.571426470352281
chr4	37433900	37434900	2.463432777168106
chr4	37434000	37435000	1.53586265793743
chr4	37434100	37435100	1.793814431920093
chr4	37434200	37435200	1.4978960468809317
chr4	37434300	37435300	1.2837285890466523
chr4	37434400	37435400	1.4510292965294342
chr4	37434500	37435500	1.167844940837583
chr4	37434600	37435600	0.7904905917399135
chr4	37434700	37435700	1.4175266022196311
chr4	37434800	37435800	1.2520206166451924
chr4	37434900	37435900	0.9655800781183358
chr4	37435000	37436000	1.2668355526660264
chr4	37435100	37436100	0.899082687973965
chr4	37435200	37436200	0.785555145615229
chr4	37435300	37436300	0.6583164494599398
chr4	37435400	37436400	0.6076982655144222
chr4	37435500	37436500	0.5080312097935857
chr4	37435600	37436600	0.9377038976207032
chr4	37435700	37436700	0.2432571123102431
chr4	37435800	37436800	0.8823323357870707
chr4	37435900	37436900	1.1344950080349945
chr4	37436000	37437000	1.8693581893771942
chr4	37436100	37437100	2.20501101396612
chr4	37436200	37437200	2.176133690741036
chr4	37436300	37437300	1.9237720500404336
chr4	37436400	37437400	1.298289465579875
chr4	37436500	37437500	1.7113125865849077
chr4	37436600	37437600	1.968018912000944
chr4	37436700	37437700	2.348996755943911
chr4	37436800	37437800	1.6652316753439615
chr4	37436900	37437900	1.4749769881027963
chr4	37437000	37438000	1.201275698934931
chr4	37437100	37438100	1.1244120860228115
chr4	37437200	37438200	0.7889544769737982
chr4	37437300	37438300	0.29735336768036874
chr4	37437400	37438400	1.2656104807592807
chr4	37437500	37438500	0.8476114898651899
chr4	37437600	37438600	0.2409238336842889
chr4	37437700	37438700	0.3197769729634049
chr4	37437800	37438800	0.7062684583573341
chr4	37437900	37438900	1.6670136114386214
chr4	37438000	37439000	1.8197089195044702
chr4	37438100	37439100	2.3158738318967664
chr4	37438200	37439200	3.160492065185764
chr4	37438300	37439300	4.27314701813015
chr4	37438400	37439400	4.4695464186173615
chr4	37438500	37439500	4.507300671749513
chr4	37438600	37439600	4.469840646594963
chr4	37438700	37439700	4.419672424615197
chr4	37438800	37439800	4.723190833169088
chr4	37438900	37439900	4.584113135906452
chr4	37439000	37440000	4.463517342465079
chr4	37439100	37440100	4.240086172689494
chr4	37439200	37440200	4.170726681126675
chr4	37439300	37440300	3.8777766261643887
chr4	37439400	37440400	3.86212647794287
chr4	37439500	37440500	4.226761353394438
chr4	37439600	37440600	4.9380015649803015
chr4	37439700	37440700	4.7089183392727625
chr4	37439800	37440800	4.22831697136976
chr4	37439900	37440900	3.8845843665406448
chr4	37440000	37441000	3.7925810783461436
chr4	37440100	37441100	3.5054150015873233
chr4	37440200	37441200	2.9661161679978845
chr4	37440300	37441300	2.6071531814729787
chr4	37440400	37441400	2.439816290270522
chr4	37440500	37441500	2.173113216238552
chr4	37440600	37441600	1.6115991999074426
chr4	37440700	37441700	1.232627326699358
chr4	37440800	37441800	1.6244299184818063
chr4	37440900	37441900	1.2153102433328795
chr4	37441000	37442000	1.144408624944654
chr4	37441100	37442100	1.2768739235460658
chr4	37441200	37442200	1.4874257044621175
chr4	37441300	37442300	1.7419846552875653
chr4	37441400	37442400	1.2189132552724091
chr4	37441500	37442500	1.2108458410756506
chr4	37441600	37442600	1.15880413305278
chr4	37441700	37442700	1.5340390574641465
chr4	37441800	37442800	0.8642350587237488
chr4	37441900	37442900	0.8891838924716449
chr4	37442000	37443000	0.6218090723017243
chr4	37442100	37443100	0.37397151214488544
chr4	37442200	37443200	0.4159890172605264
chr4	37442300	37443300	0.5419799531307634
chr4	37442400	37443400	0.9357829974401339
chr4	37442500	37443500	1.3970703139993628
chr4	37442600	37443600	2.195350134498259
chr4	37442700	37443700	2.3162457740633333
chr4	37442800	37443800	3.1355254666324317
chr4	37442900	37443900	3.3687558918219067
chr4	37443000	37444000	4.1304941132624515
chr4	37443100	37444100	4.030854425738196
chr4	37443200	37444200	3.706964597114232
chr4	37443300	37444300	3.9028130891355133
chr4	37443400	37444400	4.4516093445019385
chr4	37443500	37444500	4.783877990974617
chr4	37443600	37444600	4.742879879848315
chr4	37443700	37444700	5.109182023800106
chr4	37443800	37444800	4.519370950577904
chr4	37443900	37444900	4.892780681989176
chr4	37444000	37445000	4.8461881416593995
chr4	37444100	37445100	5.289555768978836
chr4	37444200	37445200	5.840202202665384
chr4	37444300	37445300	5.896854523626097
chr4	37444400	37445400	5.757561756119532
chr4	37444500	37445500	5.607226832745799
chr4	37444600	37445600	4.778623647096619
chr4	37444700	37445700	4.587986860224089
chr4	37444800	37445800	5.029482430754786
chr4	37444900	37445900	4.9955328666126295
chr4	37445000	37446000	4.686878881285611
chr4	37445100	37446100	4.963507169675442
chr4	37445200	37446200	5.380341160517666
chr4	37445300	37446300	5.619011098827915
chr4	37445400	37446400	5.711859376414059
chr4	37445500	37446500	5.915749837627139
chr4	37445600	37446600	5.983699940857207
chr4	37445700	37446700	6.626828998622544
chr4	37445800	37446800	6.8093571812203395
chr4	37445900	37446900	6.686556447926874
chr4	37446000	37447000	6.691998859662296
chr4	37446100	37447100	6.322005232262992
chr4	37446200	37447200	5.76218411568406
chr4	37446300	37447300	5.284195077682543
chr4	37446400	37447400	4.913274103475577
chr4	37446500	37447500	4.354570946725613
chr4	37446600	37447600	4.276570794067402
chr4	37446700	37447700	3.78852171490514
chr4	37446800	37447800	3.627633036835153
chr4	37446900	37447900	3.447381797461864
chr4	37447000	37448000	3.0973257981813567
chr4	37447100	37448100	3.5462211627864875
chr4	37447200	37448200	3.3897401105101115
chr4	37447300	37448300	3.1725938232308684
chr4	37447400	37448400	2.7379982108023677
chr4	37447500	37448500	2.5524157117607147
chr4	37447600	37448600	2.46519303902982
chr4	37447700	37448700	1.5190628371905175
chr4	37447800	37448800	0.8341378850063231
chr4	37447900	37448900	0.929172919223299
chr4	37448000	37449000	1.634898641371063
chr4	37448100	37449100	1.0842551691162468
chr4	37448200	37449200	1.3937645309645643
chr4	37448300	37449300	1.7022719365306995
chr4	37448400	37449400	2.187041730452115
chr4	37448500	37449500	2.745664229682846
chr4	37448600	37449600	3.169369876998907
chr4	37448700	37449700	3.523104898794643
chr4	37448800	37449800	3.803289187989822
chr4	37448900	37449900	3.4392798110466654
chr4	37449000	37450000	2.873056364145041
chr4	37449100	37450100	2.7871981628100486
chr4	37449200	37450200	2.2704757987387207
chr4	37449300	37450300	2.4168214865872404
chr4	37449400	37450400	1.7928575341662571
chr4	37449500	37450500	1.5470737663717296
chr4	37449600	37450600	1.3320056286460151
chr4	37449700	37450700	1.3232101331693726
chr4	37449800	37450800	1.5797856264745278
chr4	37449900	37450900	1.6507040984699182
chr4	37450000	37451000	1.158680329866637
chr4	37450100	37451100	0.82276982815736
chr4	37450200	37451200	0.5604441262523308
chr4	37450300	37451300	0.08890635863605219
chr4	37450400	37451400	0.2862955225436973
chr4	37450500	37451500	0.11237541458832076
chr4	37450600	37451600	-0.26428116947229463
chr4	37450700	37451700	-0.22404079152211606
chr4	37450800	37451800	-0.9651249064507268
chr4	37450900	37451900	-0.5051259799370641
chr4	37451000	37452000	-0.2604152626009771
chr4	37451100	37452100	0.4918931622233921
chr4	37451200	37452200	1.0971320246259555
chr4	37451300	37452300	0.4689698157678418
chr4	37451400	37452400	1.0385824883106172
chr4	37451500	37452500	1.040523211348189
chr4	37451600	37452600	1.4838559717211934
chr4	37451700	37452700	1.8014308683904856
chr4	37451800	37452800	2.6087854583423065
chr4	37451900	37452900	2.0405289697996456
chr4	37452000	37453000	1.8991181055559296
chr4	37452100	37453100	0.8071363552168468
chr4	37452200	37453200	0.385864621222926
chr4	37452300	37453300	1.6129176077518024
chr4	37452400	37453400	0.9638881946931712
chr4	37452500	37453500	1.1767973421418711
chr4	37452600	37453600	1.4230295926214231
chr4	37452700	37453700	1.720135646618707
chr4	37452800	37453800	1.2338764157138922
chr4	37452900	37453900	1.477403735118192
chr4	37453000	37454000	1.3883970040947702
chr4	37453100	37454100	2.0583799795308297
chr4	37453200	37454200	2.1548627229724966
chr4	37453300	37454300	0.9985191618702542
chr4	37453400	37454400	1.1952097020425512
chr4	37453500	37454500	0.9536223971650002
chr4	37453600	37454600	0.6175766330003458
chr4	37453700	37454700	0.23327757523837625
chr4	37453800	37454800	0.5780130600462162
chr4	37453900	37454900	0.6283267847102155
chr4	37454000	37455000	1.3832888504390501
chr4	37454100	37455100	1.3862813388849984
chr4	37454200	37455200	1.3984194074390088
chr4	37454300	37455300	2.3770672752609445
chr4	37454400	37455400	1.7696309682041953
chr4	37454500	37455500	1.9275276481060564
chr4	37454600	37455600	1.8541762772066048
chr4	37454700	37455700	1.5548375819102398
chr4	37454800	37455800	1.6894774808940305
chr4	37454900	37455900	1.7508327384181392
chr4	37455000	37456000	1.3738491639643888
chr4	37455100	37456100	1.0895450594320255
chr4	37455200	37456200	1.0878780651493452
chr4	37455300	37456300	1.1441727284808023
chr4	37455400	37456400	1.2095599506492716
chr4	37455500	37456500	0.7756585313886878
chr4	37455600	37456600	1.0594948776919355
chr4	37455700	37456700	1.2207193700741108
chr4	37455800	37456800	0.7018334913649578
chr4	37455900	37456900	1.1704816750118652
chr4	37456000	37457000	1.6076557073694049
chr4	37456100	37457100	1.730398061589257
chr4	37456200	37457200	1.3470066691826454
chr4	37456300	37457300	1.8094091032203887
chr4	37456400	37457400	2.2418635552930013
chr4	37456500	37457500	2.8185228689505006
chr4	37456600	37457600	2.632219222386765
chr4	37456700	37457700	2.6965770882486435
chr4	37456800	37457800	2.4554099309371566
chr4	37456900	37457900	2.08829890762517
chr4	37457000	37458000	2.0518050712874047
chr4	37457100	37458100	1.9466257893704555
chr4	37457200	37458200	1.6567588525381851
chr4	37457300	37458300	0.8616734583813493
chr4	37457400	37458400	0.18578682343817765
chr4	37457500	37458500	-0.05878968732834471
chr4	37457600	37458600	0.4254551504288948
chr4	37457700	37458700	0.4938317306374142
chr4	37457800	37458800	1.2527789664072766
chr4	37457900	37458900	1.3266836793593637
chr4	37458000	37459000	0.9787076761368105
chr4	37458100	37459100	0.8574466091213936
chr4	37458200	37459200	1.168687913440238
chr4	37458300	37459300	1.9498883179544888
chr4	37458400	37459400	2.486978590792984
chr4	37458500	37459500	1.8598532338419964
chr4	37458600	37459600	1.614183792527906
chr4	37458700	37459700	1.1571667139426387
chr4	37458800	37459800	0.660137334266524
chr4	37459900	37460900	0.8015260823764905
chr4	37460000	37461000	0.7366543754302722
chr4	37460100	37461100	1.218581336081332
chr4	37460200	37461200	1.488879831789081
chr4	37460300	37461300	0.9432245074316136
chr4	37460400	37461400	0.2458967875833724
chr4	37460500	37461500	0.1962573466917041
chr4	37460600	37461600	1.0975852279579104
chr4	37460700	37461700	1.7848098624472557
chr4	37460800	37461800	2.174315829083374
chr4	37460900	37461900	1.7480671206128595
chr4	37461000	37462000	1.8123063471689893
chr4	37461100	37462100	1.4345441055594552
chr4	37461200	37462200	0.9550564018230616
chr4	37461300	37462300	1.1748531143316177
chr4	37461400	37462400	1.6030358798231643
chr4	37461500	37462500	1.6112259831481928
chr4	37461600	37462600	0.9998831052725708
chr4	37461700	37462700	0.21523715004889274
chr4	37461800	37462800	-0.03279852344513634
chr4	37461900	37462900	0.1675185406430103
chr4	37463000	37464000	-0.3968230251654365
chr4	37463100	37464100	0.09251244590459988
chr4	37463200	37464200	0.38112139402225387
chr4	37463300	37464300	0.5693257492283126
chr4	37463400	37464400	0.4558266723718073
chr4	37463500	37464500	0.6104952651437062
chr4	37463600	37464600	0.6878622470777226
chr4	37463700	37464700	1.0481528104528774
chr4	37463800	37464800	1.3745721175885834
chr4	37463900	37464900	1.0943244214403551
chr4	37464000	37465000	0.8394674172623211
chr4	37464100	37465100	0.4575341812858853
chr4	37464200	37465200	0.4176650380413045
chr4	37464300	37465300	0.1975697990628307
chr4	37464400	37465400	0.22244878548557248
chr4	37464500	37465500	-0.09531495810494364
chr4	37464600	37465600	-0.08494331111755385
chr4	37464700	37465700	-0.8613508012345034
chr4	37464800	37465800	-0.4939654812387565
chr4	37464900	37465900	-0.14802987068858298
chr4	37465000	37466000	0.33681186300914884
chr4	37465100	37466100	0.4561838584947582
chr4	37465200	37466200	0.6287105268415731
chr4	37465300	37466300	0.6495909407453513
chr4	37465400	37466400	0.7774623437395628
chr4	37465500	37466500	0.7170765486654498
chr4	37465600	37466600	0.21984050872360947
chr4	37467700	37468700	0.025721453114801843
chr4	37467800	37468800	0.22679622021054416
chr4	37467900	37468900	0.16862977309970875
chr4	37468000	37469000	0.1364576145810955
chr4	37468100	37469100	0.07844259327559211
chr4	37468200	37469200	0.007798313816351031
chr4	37468300	37469300	-0.21413036503015048
chr4	37468400	37469400	-0.6298196622512325
chr4	37468900	37469900	0.9470723994537752
chr4	37469000	37470000	0.8714114671737285
chr4	37469100	37470100	0.9066058492715301
chr4	37469200	37470200	0.8692764955993038
chr4	37469300	37470300	0.8184811781983162
chr4	37469400	37470400	0.7780515507366548
chr4	37469500	37470500	0.7070024825703609
chr4	37469600	37470600	0.4986423018000591
chr4	37469700	37470700	-0.7645762541018001
chr4	37470700	37471700	1.977407361054976
chr4	37470800	37471800	1.4903047410377457
chr4	37470900	37471900	1.6147348704547595
chr4	37471000	37472000	1.9249999138338512
chr4	37471100	37472100	1.9164201643628764
chr4	37471200	37472200	1.7486332148610275
chr4	37471300	37472300	1.993122302912012
chr4	37471400	37472400	2.1978352695830043
chr4	37471500	37472500	1.7926664648950734
chr4	37471600	37472600	1.6329522852530374
chr4	37471700	37472700	1.9081714385467023
chr4	37471800	37472800	2.207406631085928
chr4	37471900	37472900	2.421002812531905
chr4	37472000	37473000	1.8205912530186519
chr4	37472100	37473100	1.7272454285366046
chr4	37472200	37473200	1.4315858641566694
chr4	37472300	37473300	1.1783328951382772
chr4	37472400	37473400	0.6926236907292805
chr4	37472500	37473500	0.8911890400009032
chr4	37472600	37473600	0.23266140562584856
chr4	37472700	37473700	0.2364898412759994
chr4	37472800	37473800	0.5864357388825862
chr4	37472900	37473900	0.25269133035046865
chr4	37473000	37474000	0.8705032442416137
chr4	37473100	37474100	0.4873810142114972
chr4	37473200	37474200	1.1672438940834005
chr4	37473300	37474300	0.8431635467687516
chr4	37473400	37474400	1.460749210694022
chr4	37473500	37474500	1.3916636509448084
chr4	37473600	37474600	1.7589669480547991
chr4	37473700	37474700	1.2318153206938196
chr4	37473800	37474800	0.8014337052111825
chr4	37473900	37474900	1.1349045084161242
chr4	37474000	37475000	0.5373894204110492
chr4	37474100	37475100	0.9749666192735996
chr4	37474200	37475200	0.7057720878629469
chr4	37474300	37475300	0.8201160284580619
chr4	37474400	37475400	0.6553774331583311
chr4	37474500	37475500	0.8611356993578794
chr4	37474600	37475600	1.0017365736779285
chr4	37474700	37475700	1.4366841723209038
chr4	37474800	37475800	1.1451252200213045
chr4	37474900	37475900	1.158375983992562
chr4	37475000	37476000	1.196815768601019
chr4	37475100	37476100	1.6456083735431415
chr4	37475200	37476200	1.5898716932042865
chr4	37475300	37476300	1.7204792750051967
chr4	37475400	37476400	1.6665950442178878
chr4	37475500	37476500	1.6668058710496378
chr4	37475600	37476600	1.7857947464978432
chr4	37475700	37476700	1.9076505064288043
chr4	37475800	37476800	2.045676465726689
chr4	37475900	37476900	2.309141433269025
chr4	37476000	37477000	2.3585657084272564
chr4	37476100	37477100	1.902214414588848
chr4	37476200	37477200	1.7830697175891073
chr4	37476300	37477300	2.1350808737698594
chr4	37476400	37477400	2.0076695240422384
chr4	37476500	37477500	1.8507930374901227
chr4	37476600	37477600	1.6094619621893511
chr4	37476700	37477700	0.9757970902645364
chr4	37476800	37477800	1.1951969222762118
chr4	37476900	37477900	0.17644383703147906
chr4	37477000	37478000	1.288037571664871
chr4	37477100	37478100	1.2419875042462074
chr4	37481600	37482600	1.161827238587842
chr4	37481700	37482700	1.1880304445582703
chr4	37481800	37482800	1.038734653140373
chr4	37481900	37482900	0.5823346010072252
chr4	37482000	37483000	0.4697901735598952
chr4	37482100	37483100	0.7429982211613885
chr4	37482200	37483200	0.08716584602504163
chr4	37482300	37483300	-0.2263453890683936
chr4	37482400	37483400	1.5696419378123656
chr4	37482500	37483500	1.085282491062918
chr4	37482600	37483600	1.3396219135580258
chr4	37482700	37483700	1.8983080178739
chr4	37482800	37483800	1.469883568173909
chr4	37482900	37483900	1.2867511991165734
chr4	37483000	37484000	0.8874683065361351
chr4	37483100	37484100	0.8142632882835463
chr4	37483200	37484200	1.4092154715216938
chr4	37483300	37484300	2.140154275537588
chr4	37483400	37484400	1.7850185289287681
chr4	37483500	37484500	2.148172285455406
chr4	37483600	37484600	2.009901474432136
chr4	37483700	37484700	1.6090087548429244
chr4	37483800	37484800	1.7536622711559242
chr4	37483900	37484900	1.8501405195233602
chr4	37484000	37485000	2.4680937375487173
chr4	37484100	37485100	1.8618786892896304
chr4	37484200	37485200	1.6336096338762802
chr4	37484300	37485300	0.2914531325579169
chr4	37484400	37485400	0.4164054924763991
chr4	37484500	37485500	0.0205206641545749
chr4	37484600	37485600	-0.7959216899039447
chr4	37484700	37485700	-0.6736257193196109
chr4	37484800	37485800	-0.6332097327984975
chr4	37484900	37485900	-0.4822982945782626
chr4	37485000	37486000	-0.6178771791805445
chr4	37485100	37486100	-0.2855404458421297
chr4	37485200	37486200	0.3308422515411197
chr4	37485300	37486300	1.2773395382351498
chr4	37485400	37486400	1.0268508643824026
chr4	37485500	37486500	1.1872655808292232
chr4	37485600	37486600	2.3325725186505304
chr4	37485700	37486700	2.380710902081002
chr4	37485800	37486800	2.572276558167212
chr4	37485900	37486900	2.918684307978179
chr4	37486000	37487000	2.948748717902479
chr4	37486100	37487100	3.1327830781888943
chr4	37486200	37487200	2.84515474020373
chr4	37486300	37487300	2.5339613061013693
chr4	37486400	37487400	2.374027854480715
chr4	37486500	37487500	2.1024504908374646
chr4	37486600	37487600	1.870186152014176
chr4	37486700	37487700	2.1125903461419644
chr4	37486800	37487800	1.7474383631889874
chr4	37486900	37487900	1.5523660844722118
chr4	37487000	37488000	0.7094225059236449
chr4	37487100	37488100	0.3738334992621071
chr4	37487200	37488200	0.033343323433093534
chr4	37487300	37488300	-0.4092911343672792
chr4	37487400	37488400	-0.3780336234550468
chr4	37487500	37488500	0.21072860975168545
chr4	37487600	37488600	0.156007865146991
chr4	37487700	37488700	-0.3514687359003826
chr4	37487800	37488800	0.00714631880692736
chr4	37487900	37488900	-0.10199222749990078
chr4	37488000	37489000	0.05014801669400406
chr4	37488100	37489100	0.3143574861814584
chr4	37488200	37489200	0.4665964517082686
chr4	37488300	37489300	1.320980660709251
chr4	37488400	37489400	0.8644416489869241
chr4	37488500	37489500	0.5511633660364142
chr4	37488600	37489600	0.5008546647885612
chr4	37488700	37489700	0.5114122660562428
chr4	37488800	37489800	0.5891479526362317
chr4	37488900	37489900	0.3624590749762012
chr4	37489000	37490000	0.7760954039003474
chr4	37489100	37490100	0.9049300564839018
chr4	37489200	37490200	0.5646280397072893
chr4	37489300	37490300	0.6757591751976775
chr4	37489400	37490400	0.7350266479980202
chr4	37489500	37490500	1.0926632819275577
chr4	37489600	37490600	1.141185441594897
chr4	37489700	37490700	1.1926331812269426
chr4	37489800	37490800	1.3816188865640124
chr4	37489900	37490900	1.851270944834841
chr4	37490000	37491000	1.5499808098955772
chr4	37490100	37491100	1.437060309905594
chr4	37490200	37491200	1.6166216056831602
chr4	37490300	37491300	1.3395661163004022
chr4	37490400	37491400	1.4576326600109022
chr4	37490500	37491500	0.5631936565258654
chr4	37490600	37491600	0.7225397562654314
chr4	37490700	37491700	0.4915550306902088
chr4	37490800	37491800	-0.33666341816324186
chr4	37490900	37491900	-0.005257796493117284
chr4	37491000	37492000	0.6062441686745217
chr4	37491100	37492100	0.9865747778487288
chr4	37491200	37492200	1.3135397056572835
chr4	37491300	37492300	1.6527431345139367
chr4	37491400	37492400	2.4690431687038443
chr4	37491500	37492500	3.2562842403063925
chr4	37491600	37492600	3.5457074081202133
chr4	37491700	37492700	3.906582155189036
chr4	37491800	37492800	4.705369985256204
chr4	37491900	37492900	4.852022563013787
chr4	37492000	37493000	4.654978975544246
chr4	37492100	37493100	5.412691776401454
chr4	37492200	37493200	5.379374717691136
chr4	37492300	37493300	5.304411392235607
chr4	37492400	37493400	4.285844285398172
chr4	37492500	37493500	4.442094876872637
chr4	37492600	37493600	3.4450891399408974
chr4	37492700	37493700	3.4791298228825456
chr4	37492800	37493800	2.9241166786755715
chr4	37492900	37493900	2.8971247520419516
chr4	37493000	37494000	2.877540865238157
chr4	37493100	37494100	1.9354516911361763
chr4	37493200	37494200	1.9373994313545664
chr4	37493300	37494300	1.8827630838364853
chr4	37493400	37494400	2.6403906609372108
chr4	37493500	37494500	2.2709130871168326
chr4	37493600	37494600	2.3326519167836963
chr4	37493700	37494700	2.3595876409565686
chr4	37493800	37494800	2.2430600022793787
chr4	37493900	37494900	1.5684285582981101
chr4	37494000	37495000	1.5176336556156216
chr4	37495100	37496100	0.5748003997304764
chr4	37495200	37496200	0.12294773731973005
chr4	37495300	37496300	-0.05180477321611269
chr4	37495400	37496400	-0.5478842106927995
chr4	37495500	37496500	-0.9753364903936343
chr4	37495600	37496600	-0.7777466755155596
chr4	37495700	37496700	-0.6342772124141938
chr4	37495800	37496800	-0.4744287398419993
chr4	37495900	37496900	-0.35293580298903204
chr4	37496000	37497000	0.3635612189818213
chr4	37496100	37497100	0.6614898253154942
chr4	37496200	37497200	1.5763237827706205
chr4	37496300	37497300	2.068765291702798
chr4	37496400	37497400	2.849632922064377
chr4	37496500	37497500	3.2236592269330107
chr4	37496600	37497600	3.1527385273197086
chr4	37496700	37497700	3.3511277761648834
chr4	37496800	37497800	3.2022581074529297
chr4	37496900	37497900	3.0511124315196523
chr4	37497000	37498000	2.8449785926992313
chr4	37497100	37498100	3.0391356368844966
chr4	37497200	37498200	2.8666103724530565
chr4	37497300	37498300	2.8152586306887937
chr4	37497400	37498400	2.640245854793874
chr4	37497500	37498500	2.4367778906486217
chr4	37497600	37498600	2.7907283856257155
chr4	37497700	37498700	2.569022282733832
chr4	37497800	37498800	2.9838364784506206
chr4	37497900	37498900	3.4985728825611515
chr4	37498000	37499000	3.5749243648190334
chr4	37498100	37499100	3.5695423756436417
chr4	37498200	37499200	3.656930006118559
chr4	37498300	37499300	3.8264131267522137
chr4	37498400	37499400	3.2715686056715887
chr4	37498500	37499500	3.3333545002936127
chr4	37498600	37499600	2.7848500008125483
chr4	37498700	37499700	2.26524893406012
chr4	37498800	37499800	1.4674884853639758
chr4	37498900	37499900	0.6765026285583803
chr4	37500000	37501000	1.657930618467878
chr4	37500100	37501100	1.7115574590500096
chr4	37500200	37501200	1.4923719870434613
chr4	37500300	37501300	1.6969269029411749
chr4	37500400	37501400	1.608145724241426
chr4	37500500	37501500	2.121218531174069
chr4	37500600	37501600	3.149003074784304
chr4	37500700	37501700	2.6385282209938272
chr4	37500800	37501800	2.670151725379124
chr4	37500900	37501900	2.6119392633031198
chr4	37501000	37502000	2.658684183326984
chr4	37501100	37502100	2.698645715562168
chr4	37501200	37502200	2.610942116424027
chr4	37501300	37502300	2.711007705037272
chr4	37501400	37502400	2.597678874893352
chr4	37501500	37502500	2.433546039285956
chr4	37501600	37502600	1.2775394188285183
chr4	37501700	37502700	2.469464542046809
chr4	37501800	37502800	3.001428965296585
chr4	37501900	37502900	3.2436068078672142
chr4	37502000	37503000	3.3810869110034365
chr4	37502100	37503100	3.4621913743848705
chr4	37502200	37503200	3.5718616054796786
chr4	37502300	37503300	3.323437418199034
chr4	37502400	37503400	3.0453556820406216
chr4	37502500	37503500	3.4859563596907583
chr4	37502600	37503600	3.2534933815538496
chr4	37502700	37503700	2.7952361070530767
chr4	37502800	37503800	2.287921380783021
chr4	37502900	37503900	1.9019575453280768
chr4	37503000	37504000	1.780915151247244
chr4	37503100	37504100	1.0685126789686148
chr4	37503200	37504200	0.9784902565728528
chr4	37503300	37504300	0.3659582450926609
chr4	37503400	37504400	0.4566415056071908
chr4	37503500	37504500	-0.07573891616717761
chr4	37503600	37504600	0.8365821733137501
chr4	37503700	37504700	0.953646824620841
chr4	37503800	37504800	0.9839340385913652
chr4	37503900	37504900	1.220218486302132
chr4	37504000	37505000	1.242948171379483
chr4	37504100	37505100	1.4917251491452983
chr4	37504200	37505200	2.1559469702556724
chr4	37504300	37505300	2.424863765821798
chr4	37504400	37505400	2.643526491959954
chr4	37504500	37505500	2.6895235753121467
chr4	37504600	37505600	2.8220384368053217
chr4	37504700	37505700	2.841543978534279
chr4	37504800	37505800	2.9228910824473786
chr4	37504900	37505900	2.758737495018776
chr4	37505000	37506000	2.7951085977429697
chr4	37505100	37506100	2.858121031905918
chr4	37505200	37506200	2.406211355182952
chr4	37505300	37506300	1.996761287721117
chr4	37505400	37506400	1.8272010898282287
chr4	37505500	37506500	1.7487869023263758
chr4	37505600	37506600	1.1177821452932195
chr4	37506600	37507600	0.06317376681605902
chr4	37506700	37507700	0.12096990545987768
chr4	37506800	37507800	0.5585782227892565
chr4	37506900	37507900	0.12343185852123305
chr4	37507000	37508000	-0.03475334525891288
chr4	37507100	37508100	0.7962880378723376
chr4	37507200	37508200	0.8899295702970628
chr4	37507300	37508300	0.9965045920261008
chr4	37507400	37508400	0.8446189379319271
chr4	37507500	37508500	1.9719897401750048
chr4	37507600	37508600	2.4596872344256218
chr4	37509700	37510700	0.7989577270136909
chr4	37509800	37510800	1.219406015559356
chr4	37509900	37510900	1.1497468226356151
chr4	37510000	37511000	0.7622982782273279
chr4	37510100	37511100	0.595019605595352
chr4	37510200	37511200	1.300589309462026
chr4	37510300	37511300	1.4654395846336368
chr4	37510400	37511400	1.3141682352911863
chr4	37510500	37511500	2.3047817027551387
chr4	37510600	37511600	1.846996178218509
chr4	37510700	37511700	1.819344553103182
chr4	37510800	37511800	1.656293668093377
chr4	37510900	37511900	1.7354570431057443
chr4	37511000	37512000	1.796761101659636
chr4	37511100	37512100	1.7606360850116407
chr4	37511200	37512200	1.3113570785077473
chr4	37511300	37512300	0.6740059031379276
chr4	37511400	37512400	0.927940507914045
chr4	37511500	37512500	0.4160756294943409
chr4	37513100	37514100	1.4411627330363734
chr4	37513200	37514200	1.7316682490425068
chr4	37513300	37514300	1.838779171261654
chr4	37513400	37514400	2.5294217610673604
chr4	37513500	37514500	2.5744002554166814
chr4	37513600	37514600	2.5287967939669977
chr4	37513700	37514700	2.662308478283914
chr4	37513800	37514800	2.9674696837741656
chr4	37513900	37514900	2.569307355710712
chr4	37514000	37515000	2.388740449877326
chr4	37514100	37515100	2.7996246702764176
chr4	37514200	37515200	2.4408031532692225
chr4	37514300	37515300	2.2944182660369963
chr4	37514400	37515400	1.9647912967401844
chr4	37514500	37515500	1.91786668441453
chr4	37514600	37515600	1.9240482893552715
chr4	37514700	37515700	1.7367926431376963
chr4	37514800	37515800	1.2305466208184934
chr4	37514900	37515900	1.2314014625623142
chr4	37515000	37516000	0.673023161791413
chr4	37515100	37516100	0.25599334419670483
chr4	37515800	37516800	-2.1327822764177955
chr4	37515900	37516900	-1.323455296542304
chr4	37516000	37517000	-0.7061248687811602
chr4	37516100	37517100	-0.10674252108140736
chr4	37516200	37517200	-0.04268700728754689
chr4	37516300	37517300	0.15250894384871555
chr4	37516400	37517400	0.040983933465500236
chr4	37516500	37517500	0.8244138432080962
chr4	37516600	37517600	1.5217848615623546
chr4	37516700	37517700	2.364069124060166
chr4	37516800	37517800	3.0129342321496164
chr4	37516900	37517900	2.6394556832637
chr4	37517000	37518000	2.829678247770468
chr4	37517100	37518100	2.5813991017411544
chr4	37517200	37518200	2.5673966852871537
chr4	37517300	37518300	2.293600255156957
chr4	37517400	37518400	2.575170879406678
chr4	37517500	37518500	2.019554297186262
chr4	37517600	37518600	1.469250945974394
chr4	37517700	37518700	1.1216852820226486
chr4	37517800	37518800	1.2140037027181698
chr4	37517900	37518900	1.089163587288595
chr4	37518700	37519700	0.9644199064000192
chr4	37518800	37519800	0.5275271660412376
chr4	37518900	37519900	0.18828974056093914
chr4	37519000	37520000	-0.021864715738809787
chr4	37519100	37520100	0.2969555484208693
chr4	37519200	37520200	0.8662747594280277
chr4	37519300	37520300	0.7944274508789638
chr4	37519400	37520400	0.4858114875068316
chr4	37519500	37520500	0.48261682568235903
chr4	37519600	37520600	0.2245525102316138
chr4	37519700	37520700	0.4141621862733527
chr4	37519800	37520800	0.8805976949979989
chr4	37519900	37520900	1.3741943367546934
chr4	37520000	37521000	1.710712384548654
chr4	37520100	37521100	1.4523065499822212
chr4	37520200	37521200	0.7274412407670868
chr4	37520300	37521300	0.4915425982414777
chr4	37520400	37521400	1.996169888884376
chr4	37520500	37521500	1.3768200543882578
chr4	37520600	37521600	0.912318050905284
chr4	37520700	37521700	0.687246745394292
chr4	37520800	37521800	0.4218288714805452
chr4	37520900	37521900	0.7624497466223628
chr4	37521000	37522000	0.5175306048588333
chr4	37521100	37522100	0.8657444761504054
chr4	37521200	37522200	1.0861521521062556
chr4	37521300	37522300	1.6121624971021344
chr4	37521400	37522400	1.5422721265988997
chr4	37521500	37522500	2.1067502817192088
chr4	37521600	37522600	2.6594499190079284
chr4	37521700	37522700	2.7472574643617174
chr4	37521800	37522800	2.882869127811584
chr4	37521900	37522900	2.574513972569993
chr4	37522000	37523000	2.972200174292938
chr4	37522100	37523100	2.5556151720875704
chr4	37522200	37523200	2.2932905018717613
chr4	37522300	37523300	1.555512306504124
chr4	37522400	37523400	0.8056988921695434
chr4	37522500	37523500	0.9117216107274134
chr4	37522600	37523600	1.3234564008794658
chr4	37522700	37523700	1.062928847468817
chr4	37522800	37523800	1.0773970053805368
chr4	37522900	37523900	1.3241515791395817
chr4	37523000	37524000	1.3577712580337828
chr4	37523100	37524100	1.2256264806899069
chr4	37523200	37524200	1.2647951246387823
chr4	37523300	37524300	1.261814246987301
chr4	37523400	37524400	1.292196753783176
chr4	37523500	37524500	1.2272939746665141
chr4	37523600	37524600	1.1371665451814508
chr4	37523700	37524700	1.4431298724744928
chr4	37523800	37524800	1.28402370392135
chr4	37523900	37524900	1.8060784019308864
chr4	37524000	37525000	1.9979994656694768
chr4	37524100	37525100	1.7036054498370166
chr4	37524200	37525200	1.586619151579924
chr4	37524300	37525300	1.8079002020775088
chr4	37524400	37525400	2.191112961243544
chr4	37524500	37525500	1.9385234747561801
chr4	37524600	37525600	1.655174882705266
chr4	37524700	37525700	1.0241077113596475
chr4	37524800	37525800	1.3848974421825015
chr4	37524900	37525900	0.4697548604464694
chr4	37525000	37526000	0.03822253489740108
chr4	37525100	37526100	0.28942030080306125
chr4	37525200	37526200	0.973355692528192
chr4	37525300	37526300	1.3160482432028304
chr4	37525400	37526400	0.9712370935159108
chr4	37525500	37526500	1.0081564866607349
chr4	37525600	37526600	0.8533361534129678
chr4	37525700	37526700	1.8209073453768343
chr4	37525800	37526800	1.8355991004501093
chr4	37525900	37526900	1.8253062797424744
chr4	37526000	37527000	1.2910764114733495
chr4	37526100	37527100	1.6192404838947636
chr4	37526200	37527200	1.1584641089133072
chr4	37526300	37527300	1.0013475320828964
chr4	37526400	37527400	0.5978993735357204
chr4	37526500	37527500	0.8442667006160691
chr4	37526600	37527600	0.815667063064034
chr4	37526700	37527700	0.6869539995595212
chr4	37526800	37527800	0.4844839741600657
chr4	37527600	37528600	-0.30548136965933004
chr4	37527700	37528700	-0.8193338182164122
chr4	37527800	37528800	-0.24728285005523964
chr4	37527900	37528900	0.0822069098820495
chr4	37528000	37529000	0.453580837185519
chr4	37528100	37529100	0.5033258312944097
chr4	37528200	37529200	0.9169122390181764
chr4	37528300	37529300	1.3594077326461351
chr4	37528400	37529400	1.623706907222009
chr4	37528500	37529500	1.6023985796871243
chr4	37528600	37529600	2.4472740922139082
chr4	37528700	37529700	3.2840915565574385
chr4	37528800	37529800	2.222320047172982
chr4	37528900	37529900	2.317183686620158
chr4	37529000	37530000	1.4617575318504583
chr4	37529100	37530100	1.0167990138921914
chr4	37529200	37530200	0.7753583282905396
chr4	37529300	37530300	0.1478655926258901
chr4	37529400	37530400	0.9102895908395472
chr4	37529500	37530500	1.297477728183432
chr4	37530600	37531600	0.9859623364455236
chr4	37530700	37531700	1.3679644670926032
chr4	37531900	37532900	2.3273419689463104
chr4	37533100	37534100	-0.2988406975040885
chr4	37533200	37534200	-0.25972645248488746
chr4	37533300	37534300	-0.15444990454409227
chr4	37533400	37534400	0.5444559058117031
chr4	37533500	37534500	0.2273944875588404
chr4	37533600	37534600	1.6320846319620628
chr4	37533700	37534700	2.1708226626758336
chr4	37533800	37534800	1.885040678151395
chr4	37533900	37534900	1.88248283961392
chr4	37534000	37535000	2.4196781685815845
chr4	37534100	37535100	1.765958227251825
chr4	37534200	37535200	1.8750090514547044
chr4	37534300	37535300	2.1138097556078104
chr4	37534400	37535400	1.6789179804271055
chr4	37534500	37535500	1.7750070466571977
chr4	37534600	37535600	1.3472057337071088
chr4	37534700	37535700	1.217657290665463
chr4	37534800	37535800	0.8231316427270619
chr4	37534900	37535900	0.6704534238999417
chr4	37535000	37536000	-0.1667245838554511
chr4	37535100	37536100	-0.04547047647701793
chr4	37535200	37536200	-0.17390050555098416
chr4	37535300	37536300	-0.4049046660807675
chr4	37537000	37538000	0.5159912479968537
chr4	37537100	37538100	1.0765336027533123
chr4	37537200	37538200	1.3564758706706688
chr4	37537300	37538300	1.4575685920005788
chr4	37537400	37538400	1.4279010608755651
chr4	37537500	37538500	1.5748796305378103
chr4	37537600	37538600	1.1779867754386275
chr4	37537700	37538700	1.298681159930224
chr4	37537800	37538800	1.2214560939907233
chr4	37537900	37538900	1.609013017463676
chr4	37538000	37539000	1.526511533588583
chr4	37538100	37539100	0.4429459498382781
chr4	37538200	37539200	0.13244230244876168
chr4	37538300	37539300	1.1869098380560867
chr4	37538400	37539400	1.169097793559696
chr4	37538500	37539500	1.208550191014256
chr4	37538600	37539600	1.7723528699326283
chr4	37538700	37539700	2.413200643694136
chr4	37538800	37539800	3.0257859244861205
chr4	37538900	37539900	2.721064427907092
chr4	37539000	37540000	2.5182808384419406
chr4	37539100	37540100	3.6091160595879312
chr4	37539200	37540200	3.8625262057477032
chr4	37539300	37540300	3.1822068673434734
chr4	37539400	37540400	3.4961347209838203
chr4	37539500	37540500	3.1635713105213887
chr4	37539600	37540600	3.2379315352598304
chr4	37539700	37540700	2.9138707554437677
chr4	37539800	37540800	2.5852957629716284
chr4	37539900	37540900	2.671211927282915
chr4	37540000	37541000	2.689000476658699
chr4	37540100	37541100	1.9941392007772707
chr4	37540200	37541200	2.09967521888699
chr4	37540300	37541300	2.27579906919237
chr4	37540400	37541400	2.4061799327014763
chr4	37540500	37541500	2.769213930127926
chr4	37540600	37541600	2.163968436464704
chr4	37540700	37541700	1.942463616523966
chr4	37540800	37541800	1.3739230951395869
chr4	37540900	37541900	0.7853271712136007
chr4	37541000	37542000	0.6967218797911627
chr4	37541100	37542100	0.6842470402518676
chr4	37541200	37542200	0.6746022972457775
chr4	37541300	37542300	0.5830192208712633
chr4	37541400	37542400	-0.08297391947857202
chr4	37541500	37542500	0.4414714685963069
chr4	37541600	37542600	0.6383405208245161
chr4	37541700	37542700	0.6432959490397793
chr4	37541800	37542800	0.8058802216452177
chr4	37541900	37542900	1.1927599585528774
chr4	37542000	37543000	1.6641791156768573
chr4	37542100	37543100	1.5583144967185298
chr4	37542200	37543200	1.5797832195687922
chr4	37542300	37543300	0.9374020993457342
chr4	37542400	37543400	1.3615865343995774
chr4	37542500	37543500	0.8151581902760857
chr4	37542600	37543600	0.8971498732883595
chr4	37542700	37543700	1.5329094613563232
chr4	37542800	37543800	1.924037417329224
chr4	37542900	37543900	1.5341406988526278
chr4	37543000	37544000	0.776506295237645
chr4	37543100	37544100	0.9571285402922156
chr4	37543200	37544200	1.0720490483769571
chr4	37543300	37544300	0.8166072609059262
chr4	37543400	37544400	1.0505582293550608
chr4	37544600	37545600	0.7522254686755937
chr4	37544700	37545700	1.8323447555686163
chr4	37544800	37545800	1.3169566464815594
chr4	37544900	37545900	1.0140897840654937
chr4	37545000	37546000	1.3128971626149266
chr4	37545100	37546100	1.3452789327333357
chr4	37545200	37546200	1.3831225905377436
chr4	37545300	37546300	1.2646741274705433
chr4	37545400	37546400	1.1729215308584915
chr4	37545500	37546500	1.1329681342662823
chr4	37545600	37546600	1.3579348768786748
chr4	37545700	37546700	0.8363520730367321
chr4	37546800	37547800	-0.3855674433341412
chr4	37546900	37547900	0.2732468081543862
chr4	37547000	37548000	0.3489678522030931
chr4	37548700	37549700	1.686612670980132
chr4	37548800	37549800	1.5159173033532671
chr4	37548900	37549900	1.5096050345300602
chr4	37549000	37550000	1.571259972182099
chr4	37549100	37550100	1.269357244644174
chr4	37549200	37550200	1.3305983928735603
chr4	37549300	37550300	1.7358852344935032
chr4	37549400	37550400	0.8988003865849272
chr4	37549500	37550500	1.1407490210222928
chr4	37549600	37550600	1.677310609161215
chr4	37549700	37550700	1.4748709575365102
chr4	37549800	37550800	1.695006302208382
chr4	37549900	37550900	1.7505033493347189
chr4	37550000	37551000	1.625362101850303
chr4	37550100	37551100	1.9694225529973144
chr4	37550200	37551200	1.7786513034780955
chr4	37550300	37551300	1.2146313777379047
chr4	37550400	37551400	1.7710573104180898
chr4	37550500	37551500	1.2033446760782671
chr4	37550600	37551600	0.4730137862676889
chr4	37550700	37551700	0.6911144350676622
chr4	37550800	37551800	0.3173497597734547
chr4	37550900	37551900	0.3535571284516041
chr4	37551000	37552000	0.27394994199918976
chr4	37551100	37552100	0.014041800578361213
chr4	37551200	37552200	0.2846504238879866
chr4	37551300	37552300	0.5725000094575587
chr4	37551400	37552400	-0.22073155489171173
chr4	37551500	37552500	-0.02818928458840275
chr4	37551600	37552600	0.4284873788651792
chr4	37551700	37552700	0.4267915260327156
chr4	37551800	37552800	0.6848414145346309
chr4	37551900	37552900	0.500926496926905
chr4	37552000	37553000	0.5417055751518268
chr4	37552100	37553100	0.7220079394739674
chr4	37552200	37553200	1.259027323217819
chr4	37552300	37553300	1.5261372499978576
chr4	37552400	37553400	2.058102913762085
chr4	37552500	37553500	2.4179978977187995
chr4	37552900	37553900	2.1128089956657226
chr4	37553000	37554000	1.8452107888805773
chr4	37553100	37554100	0.5472572941703231
chr4	37553200	37554200	0.02621093489109402
chr4	37553300	37554300	-0.5425985552287133
chr4	37553400	37554400	-0.6718391863376451
chr4	37553500	37554500	-0.9696222320216272
chr4	37553600	37554600	-0.1452191905066312
chr4	37553700	37554700	-0.3425187195172552
chr4	37553800	37554800	-0.17201726586479418
chr4	37553900	37554900	-0.2039140787500245
chr4	37554000	37555000	0.0038262237186306855
chr4	37554100	37555100	1.0210843263134763
chr4	37554200	37555200	1.3859434693891082
chr4	37554300	37555300	0.8315034355976441
chr4	37554400	37555400	1.032923077952848
chr4	37554500	37555500	1.7255316003462573
chr4	37554600	37555600	1.8376214285016408
chr4	37554700	37555700	2.2945229556310034
chr4	37554800	37555800	2.251416445712948
chr4	37554900	37555900	2.0877643041512925
chr4	37555000	37556000	2.2441535708106537
chr4	37555100	37556100	1.714291632041397
chr4	37555200	37556200	1.135022634565794
chr4	37555300	37556300	1.8861953464688217
chr4	37555400	37556400	2.312763547431405
chr4	37555500	37556500	1.9605144536988577
chr4	37555600	37556600	1.6582189586095168
chr4	37555700	37556700	1.9350155087284169
chr4	37555800	37556800	1.858235638256298
chr4	37555900	37556900	2.0102368386151785
chr4	37556000	37557000	1.1969388015187203
chr4	37556100	37557100	1.6337942915775838
chr4	37556200	37557200	1.5250373252338787
chr4	37556300	37557300	1.698014766075754
chr4	37556400	37557400	0.4915745034053613
chr4	37556500	37557500	1.0650345320380712
chr4	37556600	37557600	0.9688483740362628
chr4	37556700	37557700	0.6982268534304417
chr4	37556800	37557800	1.0044248172287495
chr4	37556900	37557900	0.1055736884651072
chr4	37557000	37558000	0.48230406354471966
chr4	37557100	37558100	0.4718043609826777
chr4	37557200	37558200	0.4984970616914168
chr4	37557300	37558300	0.0587360659082234
chr4	37557400	37558400	0.8304911627707758
chr4	37557500	37558500	0.06688489240838204
chr4	37557600	37558600	-0.27909088686221417
chr4	37557700	37558700	-0.4130760354631721
chr4	37559400	37560400	0.8896527479285159
chr4	37559500	37560500	0.9985036023930614
chr4	37559600	37560600	1.6118718336133646
chr4	37559700	37560700	1.6778737664657215
chr4	37559800	37560800	1.8360835048565245
chr4	37559900	37560900	2.5288642644709887
chr4	37560000	37561000	2.059036445588399
chr4	37560100	37561100	2.462256070220099
chr4	37560200	37561200	2.4378137457426243
chr4	37560300	37561300	2.4916536859663143
chr4	37560400	37561400	1.9217794027166428
chr4	37560500	37561500	1.9120908474613327
chr4	37560600	37561600	1.247121918236543
chr4	37561700	37562700	0.8034044035295983
chr4	37561800	37562800	0.4657365596448921
chr4	37561900	37562900	1.0937981441780464
chr4	37562000	37563000	1.121244146143415
chr4	37562100	37563100	1.1300042174869815
chr4	37562200	37563200	1.1498695758062607
chr4	37562300	37563300	1.4194997350716692
chr4	37562400	37563400	1.9708628474555991
chr4	37562500	37563500	2.596612886086697
chr4	37562600	37563600	2.5347042516134577
chr4	37562700	37563700	2.3527954639895583
chr4	37562800	37563800	2.9680571267921536
chr4	37562900	37563900	2.7012386967950213
chr4	37563000	37564000	2.8651206034551757
chr4	37563100	37564100	3.101167046183976
chr4	37563200	37564200	3.1575593237033663
chr4	37564300	37565300	2.1859237536804597
chr4	37564400	37565400	0.8581948259281849
chr4	37564500	37565500	1.119215179365232
chr4	37564600	37565600	1.1611202182079614
chr4	37564700	37565700	1.2407534000110747
chr4	37564800	37565800	0.9183375386484252
chr4	37564900	37565900	1.0440829344132565
chr4	37565000	37566000	0.5994493718361891
chr4	37565100	37566100	0.984305954461374
chr4	37565200	37566200	0.8492165626112855
chr4	37565300	37566300	1.6053372952886678
chr4	37565400	37566400	3.0442644869423736
chr4	37565500	37566500	3.021268053181456
chr4	37565600	37566600	2.8291606149986617
chr4	37565700	37566700	2.53370553104877
chr4	37566300	37567300	0.3945423761788013
chr4	37566400	37567400	-0.07902945730178046
chr4	37566500	37567500	-0.07577781029317987
chr4	37566600	37567600	-0.06838996404443827
chr4	37566700	37567700	0.7119398158222249
chr4	37566800	37567800	1.246649010170233
chr4	37566900	37567900	1.6966910942774311
chr4	37567000	37568000	1.930025718444648
chr4	37567100	37568100	2.409027169205189
chr4	37567200	37568200	1.999833573733454
chr4	37567300	37568300	2.128078737062325
chr4	37567400	37568400	2.0979148041509315
chr4	37567500	37568500	1.959693487739593
chr4	37567600	37568600	1.9890072885861003
chr4	37567700	37568700	1.6962480594529468
chr4	37567800	37568800	1.3097647523658809
chr4	37567900	37568900	0.794145196116022
chr4	37568000	37569000	0.36683723964223697
chr4	37568100	37569100	-0.2673599829682746
chr4	37568900	37569900	0.7092843793100698
chr4	37572100	37573100	2.057730880874424
chr4	37572200	37573200	1.751241098808734
chr4	37572300	37573300	1.5095710148644852
chr4	37572400	37573400	0.9648689363172516
chr4	37572500	37573500	0.8340697107814166
chr4	37572600	37573600	1.0964515426089858
chr4	37572700	37573700	1.1067020260757892
chr4	37572800	37573800	1.2964239901302814
chr4	37572900	37573900	0.883995285269081
chr4	37573000	37574000	0.6965603713613034
chr4	37573100	37574100	0.6546663436053987
chr4	37573200	37574200	0.929982168651942
chr4	37573300	37574300	1.1341576050175988
chr4	37573400	37574400	1.206992269411986
chr4	37573500	37574500	1.8687680394325263
chr4	37573600	37574600	1.248098205079065
chr4	37573700	37574700	1.141803411204458
chr4	37573800	37574800	1.3167671461509889
chr4	37573900	37574900	1.2025847806665977
chr4	37575100	37576100	-0.3233962372086459
chr4	37575200	37576200	0.2992516034163396
chr4	37575300	37576300	0.42976902001090456
chr4	37575400	37576400	0.7516676399456368
chr4	37575500	37576500	0.3894907021738653
chr4	37575600	37576600	0.8235885000133081
chr4	37575700	37576700	1.670799922953934
chr4	37575800	37576800	2.1747277261044173
chr4	37575900	37576900	2.2901293427341747
chr4	37576000	37577000	2.7215682519607713
chr4	37576100	37577100	3.0713766999944867
chr4	37576200	37577200	2.8896120785810364
chr4	37576300	37577300	2.656616971021124
chr4	37576400	37577400	2.4801658679216203
chr4	37576500	37577500	2.8756586368596184
chr4	37576600	37577600	2.1789048266262907
chr4	37576700	37577700	2.154769019348708
chr4	37576800	37577800	1.996403835583564
chr4	37576900	37577900	2.195234060329535
chr4	37577000	37578000	1.1832371563799466
chr4	37577100	37578100	1.2219679181030416
chr4	37577200	37578200	1.345018543340236
chr4	37577300	37578300	1.7386663405344185
chr4	37577400	37578400	1.4909165163467502
chr4	37577500	37578500	1.7231941816927745
chr4	37577600	37578600	2.277767050851289
chr4	37577700	37578700	2.221879848440521
chr4	37577800	37578800	1.9816616103485043
chr4	37577900	37578900	2.384038447675541
chr4	37578000	37579000	3.599542315617995
chr4	37578100	37579100	3.5010817833823795
chr4	37578200	37579200	2.8384898020903315
chr4	37578300	37579300	2.3903015325525616
chr4	37578400	37579400	2.3346532538945852
chr4	37578500	37579500	2.0971767586822216
chr4	37578600	37579600	2.2305099168330202
chr4	37578700	37579700	1.8218838431712845
chr4	37578800	37579800	1.1721279363286836
chr4	37578900	37579900	0.8204800155596137
chr4	37579000	37580000	0.4321344716516281
chr4	37579100	37580100	0.5338438447695903
chr4	37579200	37580200	0.8016131916037682
chr4	37579300	37580300	0.873775088828186
chr4	37580400	37581400	1.6180974542272093
chr4	37580500	37581500	2.0911443061217265
chr4	37580600	37581600	2.463274054613404
chr4	37580700	37581700	3.2562737142168783
chr4	37580800	37581800	3.674254898586924
chr4	37580900	37581900	3.749502484944456
chr4	37581000	37582000	4.3939461265518345
chr4	37581100	37582100	4.097943620554884
chr4	37581200	37582200	3.4097180337393107
chr4	37581300	37582300	3.007038436238833
chr4	37581400	37582400	2.4787182692489838
chr4	37581500	37582500	2.1756124788486693
chr4	37581600	37582600	1.4281731549267191
chr4	37581700	37582700	0.9313191225612176
chr4	37581800	37582800	0.6930041010009546
chr4	37581900	37582900	0.2589692178796316
chr4	37582000	37583000	0.42819806173869257
chr4	37582100	37583100	0.8655716163349371
chr4	37582200	37583200	0.6433915896053711
chr4	37582300	37583300	0.6524821272858463
chr4	37582400	37583400	0.9242783313845868
chr4	37582500	37583500	1.241754831467656
chr4	37582600	37583600	1.350190389632071
chr4	37582700	37583700	1.8045457800982283
chr4	37582800	37583800	2.0216142547653897
chr4	37582900	37583900	2.0572599643234737
chr4	37583000	37584000	1.3016976510805662
chr4	37583100	37584100	1.162574076548029
chr4	37583200	37584200	2.08107815626802
chr4	37583300	37584300	1.712145380513217
chr4	37583400	37584400	1.8641936020855439
chr4	37583500	37584500	1.798808886149132
chr4	37583600	37584600	2.3675310096455524
chr4	37583700	37584700	2.1968921859476738
chr4	37583800	37584800	2.0323115356803547
chr4	37583900	37584900	2.290825864688516
chr4	37584000	37585000	2.421343030044692
chr4	37584100	37585100	2.311618585272623
chr4	37585900	37586900	0.8396771019377417
chr4	37586000	37587000	1.1605521019308176
chr4	37586100	37587100	0.6118543758922601
chr4	37586200	37587200	1.3448179618207643
chr4	37586300	37587300	0.7425723723625303
chr4	37586400	37587400	0.8732750158908555
chr4	37586500	37587500	1.0864274226289012
chr4	37586600	37587600	1.1740365266388064
chr4	37586700	37587700	0.7214643690871851
chr4	37586800	37587800	0.957401275219163
chr4	37586900	37587900	1.9568285865423016
chr4	37587000	37588000	2.074584668611701
chr4	37587100	37588100	2.832303673698438
chr4	37587200	37588200	1.9142328108034008
chr4	37587300	37588300	2.5559380571153887
chr4	37587400	37588400	2.7270006329313095
chr4	37587500	37588500	2.749890066076499
chr4	37587600	37588600	3.0522301135149053
chr4	37587700	37588700	2.966748989028612
chr4	37587800	37588800	2.5993573958099443
chr4	37587900	37588900	2.14031383394311
chr4	37588000	37589000	2.3361049297477217
chr4	37588100	37589100	1.8583667571015918
chr4	37588200	37589200	2.83232736401035
chr4	37588300	37589300	2.8099515226561955
chr4	37588400	37589400	2.8099354909485426
chr4	37588500	37589500	2.484127196482913
chr4	37588600	37589600	2.01079801977897
chr4	37588700	37589700	2.196793549386358
chr4	37588800	37589800	2.103767543183108
chr4	37588900	37589900	1.6778301513081957
chr4	37589000	37590000	1.1907330855664962
chr4	37589100	37590100	2.0135061973992388
chr4	37589200	37590200	1.899185024180904
chr4	37589300	37590300	1.7479644574315285
chr4	37589400	37590400	2.2005553096687462
chr4	37589500	37590500	2.285415614343844
chr4	37589600	37590600	2.1050796617420957
chr4	37589700	37590700	2.1816747452030345
chr4	37589800	37590800	2.320524040454325
chr4	37589900	37590900	2.591091491485702
chr4	37590000	37591000	2.712832176531516
chr4	37590100	37591100	2.049392008298181
chr4	37590900	37591900	0.6172279603888278
chr4	37591000	37592000	0.317121900580274
chr4	37591100	37592100	0.4111459219552212
chr4	37592400	37593400	2.6189850161272705
chr4	37592500	37593500	3.0864768358902963
chr4	37592600	37593600	3.152230920427701
chr4	37592700	37593700	2.8438369822683778
chr4	37592800	37593800	2.6546419294332204
chr4	37592900	37593900	2.225137457358345
chr4	37593000	37594000	2.4335164368673294
chr4	37593100	37594100	1.8333096538618727
chr4	37593200	37594200	1.6341713438196297
chr4	37593300	37594300	1.9181219116399884
chr4	37595400	37596400	2.170279739520556
chr4	37595500	37596500	2.1609304230121382
chr4	37595600	37596600	2.1703331750474737
chr4	37595700	37596700	2.201004857983562
chr4	37596800	37597800	2.3318462260651738
chr4	37596900	37597900	2.263883662300432
chr4	37597000	37598000	2.2629453341951717
chr4	37597100	37598100	2.474085777488533
chr4	37598300	37599300	1.928367985354821
chr4	37598400	37599400	1.7631768837365034
chr4	37598500	37599500	2.1129496202021505
chr4	37598600	37599600	2.0907958494387406
chr4	37598700	37599700	1.7632691203993192
chr4	37598800	37599800	1.7829933252983992
chr4	37598900	37599900	1.6010521088106264
chr4	37599000	37600000	1.3775046165391378
chr4	37599100	37600100	2.0254402188709157
chr4	37599200	37600200	1.794873315808901
chr4	37600300	37601300	1.2355287768075585
chr4	37600400	37601400	1.4576107068634565
chr4	37600500	37601500	1.7594193656128383
chr4	37600600	37601600	1.8778983199269768
chr4	37600700	37601700	1.912476396211244
chr4	37600800	37601800	1.9187648451955157
chr4	37600900	37601900	2.2604480084005
chr4	37601000	37602000	1.907996515151693
chr4	37601100	37602100	2.3505089230818736
chr4	37601200	37602200	2.2662642847277508
chr4	37602500	37603500	1.7587399125400125
chr4	37602600	37603600	2.153082317709478
chr4	37602700	37603700	2.4516825129381643
chr4	37602800	37603800	2.566917175061484
chr4	37602900	37603900	2.3721586331385813
chr4	37603000	37604000	2.8350788801350153
chr4	37603100	37604100	3.1624495970861988
chr4	37603200	37604200	3.4315172476857985
chr4	37603300	37604300	3.692110715737505
chr4	37603400	37604400	3.6689403497193087
chr4	37603500	37604500	3.3006165893432784
chr4	37603600	37604600	2.741284528070328
chr4	37603700	37604700	2.811459505950279
chr4	37606000	37607000	4.0947435069500004
chr4	37606100	37607100	3.3812115341840863
chr4	37606200	37607200	3.2966690882560017
chr4	37606300	37607300	2.950083021827689
chr4	37606400	37607400	2.440637844375668
chr4	37606500	37607500	2.0180801344486854
chr4	37606600	37607600	2.430726144424376
chr4	37607600	37608600	0.7203158406600242
chr4	37607700	37608700	0.6957941787007907
chr4	37607800	37608800	0.8510390892494958
chr4	37607900	37608900	1.3312569854199492
chr4	37608000	37609000	1.9382700732137115
chr4	37608100	37609100	2.2215171207378965
chr4	37608200	37609200	1.7554158296988025
chr4	37608300	37609300	1.24746068544453
chr4	37608400	37609400	1.3203384718697326
chr4	37608500	37609500	1.1248028862936483
chr4	37608700	37609700	1.7136026126691342
chr4	37608800	37609800	1.4133196174286755
chr4	37608900	37609900	0.6771688513233483
chr4	37609000	37610000	0.17394930062156638
chr4	37609100	37610100	0.035042733801227965
chr4	37609200	37610200	0.6729568974611148
chr4	37609300	37610300	1.4008950731014578
chr4	37609400	37610400	1.368905082017355
chr4	37609500	37610500	2.0308138493730983
chr4	37609600	37610600	2.2477135967137967
chr4	37609700	37610700	2.7271834145496423
chr4	37609800	37610800	3.445593871865459
chr4	37609900	37610900	3.5819383421105595
chr4	37610000	37611000	4.052897150613427
chr4	37610100	37611100	4.072076435957059
chr4	37610200	37611200	3.884733324384189
chr4	37610300	37611300	3.4270029347685504
chr4	37610400	37611400	3.931733429783717
chr4	37610500	37611500	3.564984330557115
chr4	37610600	37611600	3.274903416871592
chr4	37610700	37611700	2.8198189466442884
chr4	37610800	37611800	2.719387446079216
chr4	37610900	37611900	2.5442972381618185
chr4	37611000	37612000	2.6587835269852813
chr4	37611100	37612100	2.9898990315693013
chr4	37612700	37613700	1.8761706117251584
chr4	37612800	37613800	1.99491532886296
chr4	37612900	37613900	2.1138086578512176
chr4	37613000	37614000	2.172617993029146
chr4	37613100	37614100	2.5122400095808297
chr4	37613200	37614200	2.012042600381561
chr4	37613300	37614300	1.8580509173677813
chr4	37613400	37614400	2.3378967291268538
chr4	37613500	37614500	2.6343178745787017
chr4	37613600	37614600	2.084540350340851
chr4	37613700	37614700	1.4029584555673034
chr4	37613800	37614800	1.6828376834573486
chr4	37613900	37614900	1.8747171568612524
chr4	37614000	37615000	1.6522954440540005
chr4	37614100	37615100	1.5995676727451895
chr4	37614200	37615200	1.8079845456059604
chr4	37614300	37615300	1.4386625295088291
chr4	37614400	37615400	1.608769532354995
chr4	37614500	37615500	1.7169005567506068
chr4	37614600	37615600	1.9819792227641888
chr4	37614700	37615700	2.321308133441749
chr4	37614800	37615800	2.1606785704662084
chr4	37614900	37615900	1.7887415189673617
chr4	37615000	37616000	1.787958824275588
chr4	37615100	37616100	2.0435958106583065
chr4	37615200	37616200	2.2439765242132044
chr4	37615300	37616300	2.308078348646286
chr4	37615400	37616400	2.4371802323070844
chr4	37615500	37616500	2.2491014504826348
chr4	37615600	37616600	2.2348701842872245
chr4	37615700	37616700	2.2564727827983457
chr4	37615800	37616800	2.2921851022954227
chr4	37615900	37616900	2.641669671683727
chr4	37616000	37617000	3.325602367830796
chr4	37616100	37617100	2.7934393704488585
chr4	37616200	37617200	2.5887750187450607
chr4	37616300	37617300	2.5770668938034857
chr4	37616400	37617400	2.0118220833460936
chr4	37616500	37617500	2.0877745370463807
chr4	37616600	37617600	2.2657323522735195
chr4	37616700	37617700	2.2269120718670723
chr4	37616800	37617800	2.2693409225924954
chr4	37616900	37617900	2.055476105872675
chr4	37617000	37618000	1.8188289995978746
chr4	37617100	37618100	1.658915704826192
chr4	37617200	37618200	1.5669336544478332
chr4	37617300	37618300	1.953776238714673
chr4	37617400	37618400	1.5236195262118382
chr4	37617500	37618500	0.9964954482714272
chr4	37617600	37618600	0.7157392836526083
chr4	37617700	37618700	0.9119416084074059
chr4	37617800	37618800	0.8239639098001815
chr4	37617900	37618900	0.7766851033669349
chr4	37618000	37619000	1.0882534157983799
chr4	37618100	37619100	1.201962288898467
chr4	37618200	37619200	1.4199268906701978
chr4	37618300	37619300	1.5811884713399542
chr4	37619200	37620200	2.914296375797814
chr4	37619300	37620300	2.4757237929516216
chr4	37619400	37620400	1.5133714605969832
chr4	37619500	37620500	1.011022782057151
chr4	37619600	37620600	1.2719812443113037
chr4	37619700	37620700	1.555618579941682
chr4	37619800	37620800	1.7904750264197908
chr4	37619900	37620900	1.3085420667445518
chr4	37620000	37621000	1.095423116987296
chr4	37620100	37621100	1.13686800957781
chr4	37620200	37621200	1.2861798740679602
chr4	37620300	37621300	1.0898186808823338
chr4	37620400	37621400	1.3058717853628898
chr4	37620500	37621500	1.9256226533188263
chr4	37620600	37621600	1.7224872554302642
chr4	37620700	37621700	0.6078036295401695
chr4	37620800	37621800	0.8255006852835517
chr4	37620900	37621900	0.9544848953870196
chr4	37621000	37622000	0.3939628158325679
chr4	37621100	37622100	-0.17906522509737755
chr4	37621200	37622200	-0.4226681200490534
chr4	37621300	37622300	-0.3982733900485449
chr4	37621400	37622400	-0.5866007265500272
chr4	37621500	37622500	-0.6901066439460586
chr4	37621600	37622600	-0.734409154881597
chr4	37621700	37622700	-0.17842745932394374
chr4	37621800	37622800	0.10829984593918657
chr4	37621900	37622900	0.407511187215678
chr4	37622000	37623000	0.7749445967581357
chr4	37622100	37623100	1.6596602215090133
chr4	37622200	37623200	2.014920190577773
chr4	37622300	37623300	2.311104139330462
chr4	37622400	37623400	2.4896998691924717
chr4	37622500	37623500	2.4676151448999226
chr4	37622600	37623600	2.0859111428641635
chr4	37622700	37623700	2.354866018766036
chr4	37622800	37623800	1.5358126466831366
chr4	37622900	37623900	1.4809868806258353
chr4	37623000	37624000	1.4691220768209745
chr4	37623100	37624100	1.6210127538776191
chr4	37623200	37624200	1.5754080616123871
chr4	37623300	37624300	1.8952578584603617
chr4	37623400	37624400	1.9555714836276124
chr4	37623500	37624500	2.0760000487261294
chr4	37624500	37625500	1.7568548255142031
chr4	37624600	37625600	1.4614376540653895
chr4	37624700	37625700	1.1622845408938216
chr4	37624800	37625800	0.08303464220601227
chr4	37624900	37625900	0.20281894867619132
chr4	37625000	37626000	-0.0872214574809504
chr4	37625100	37626100	-0.3433888460808352
chr4	37625200	37626200	-0.7664043691236103
chr4	37625300	37626300	0.13727401902505715
chr4	37625400	37626400	-0.05273265315780889
chr4	37625500	37626500	0.6657757586656694
chr4	37625600	37626600	0.6327046831164435
chr4	37625700	37626700	0.870909825398427
chr4	37625800	37626800	1.2407673195078548
chr4	37626900	37627900	2.8133395935763152
chr4	37627000	37628000	2.5799161020241574
chr4	37627100	37628100	1.7229483750625345
chr4	37627200	37628200	1.1649776573542352
chr4	37627300	37628300	1.5890813988154795
chr4	37627400	37628400	1.8576023721505368
chr4	37627500	37628500	0.9981916296629162
chr4	37627600	37628600	0.6979262709990324
chr4	37627700	37628700	0.8024807183416119
chr4	37627800	37628800	1.809836281977444
chr4	37627900	37628900	1.9379195561969933
chr4	37628000	37629000	2.36542875249832
chr4	37628100	37629100	2.4821894565424283
chr4	37628200	37629200	3.0671715830428683
chr4	37628300	37629300	2.9891248224771894
chr4	37628400	37629400	2.8696891804346203
chr4	37628500	37629500	3.7537631765137145
chr4	37628600	37629600	3.243177192891492
chr4	37628700	37629700	3.617956600748497
chr4	37628800	37629800	3.0606451722569608
chr4	37628900	37629900	3.3550356619318915
chr4	37629000	37630000	3.179765363980897
chr4	37629100	37630100	3.271008032651735
chr4	37629200	37630200	3.5862826003370087
chr4	37629300	37630300	3.5484620719546003
chr4	37630400	37631400	1.134345059933855
chr4	37630500	37631500	1.1716690243886292
chr4	37630600	37631600	1.0058732129600985
chr4	37630700	37631700	0.9675293534272248
chr4	37630800	37631800	1.1197835097802618
chr4	37630900	37631900	1.1272266850844217
chr4	37631000	37632000	0.8203745123966977
chr4	37632100	37633100	3.1825234061473964
chr4	37632200	37633200	2.9765095088971165
chr4	37632300	37633300	3.006661229308524
chr4	37632400	37633400	2.7418414257377326
chr4	37633500	37634500	0.7207232848690981
chr4	37633600	37634600	0.7611699384201881
chr4	37633700	37634700	0.11559067156960268
chr4	37633800	37634800	0.2518597674254653
chr4	37634500	37635500	0.6079340089307642
chr4	37634600	37635600	1.0724427373634342
chr4	37634700	37635700	0.651199123344449
chr4	37634800	37635800	0.7904061268260371
chr4	37634900	37635900	1.083885137748646
chr4	37635000	37636000	0.7833108639097062
chr4	37635100	37636100	0.9262187684579732
chr4	37635200	37636200	0.676718732740766
chr4	37635300	37636300	0.8105494811583206
chr4	37635400	37636400	1.270737357105478
chr4	37635500	37636500	1.7120996649524918
chr4	37635600	37636600	1.8731458011442388
chr4	37636500	37637500	1.900101625942516
chr4	37636600	37637600	1.690119456607512
chr4	37636700	37637700	1.6157901041681495
chr4	37636800	37637800	1.1662032918555831
chr4	37636900	37637900	1.3931764651729173
chr4	37637000	37638000	1.22845472292778
chr4	37637100	37638100	1.2347840096896705
chr4	37637200	37638200	1.0600946145865673
chr4	37637300	37638300	1.2631157158904711
chr4	37637400	37638400	0.9350317158032048
chr4	37637500	37638500	0.9978766078277416
chr4	37637600	37638600	1.5351633082809506
chr4	37637700	37638700	1.9001236515248567
chr4	37637800	37638800	2.492947077371039
chr4	37637900	37638900	2.7714732938622846
chr4	37638000	37639000	3.0353619569152315
chr4	37638100	37639100	2.8909247300290093
chr4	37638200	37639200	3.4404083077087324
chr4	37638300	37639300	3.2662041687692405
chr4	37639900	37640900	-0.23756270534840745
chr4	37640000	37641000	0.028158596149918485
chr4	37640100	37641100	0.4052279548792952
chr4	37640200	37641200	0.6867145558383551
chr4	37640300	37641300	0.8257604038139341
chr4	37640400	37641400	1.3821208510143903
chr4	37640500	37641500	1.5569866554998442
chr4	37640600	37641600	2.2025798994413632
chr4	37640700	37641700	2.55735888271634
chr4	37640800	37641800	2.766001457214037
chr4	37640900	37641900	3.381701884471999
chr4	37641000	37642000	3.5355408481592905
chr4	37641100	37642100	3.322076536390492
chr4	37641200	37642200	3.1096041395857714
chr4	37641300	37642300	3.153419744158698
chr4	37641400	37642400	2.8288098673666053
chr4	37641500	37642500	2.8521150450753665
chr4	37641600	37642600	2.7520326081489275
chr4	37641700	37642700	2.0863114895031925
chr4	37641800	37642800	2.356555795245653
chr4	37641900	37642900	1.847687518268364
chr4	37642000	37643000	2.0117558107601905
chr4	37642100	37643100	2.137903543464451
chr4	37642200	37643200	2.712088945909174
chr4	37642300	37643300	2.10073797025362
chr4	37642400	37643400	2.023809956455112
chr4	37642500	37643500	2.1343096495550835
chr4	37642600	37643600	1.9064060730151704
chr4	37642700	37643700	2.6584921395523486
chr4	37642800	37643800	2.0418355228461484
chr4	37642900	37643900	1.9422582562574864
chr4	37643000	37644000	2.0578579031048574
chr4	37643100	37644100	2.3387851656680825
chr4	37643200	37644200	1.6583607557051947
chr4	37643300	37644300	2.2213913461972608
chr4	37643400	37644400	2.151906729510492
chr4	37643500	37644500	2.0701937806455355
chr4	37643600	37644600	1.997906479267052
chr4	37643700	37644700	1.7940930640132438
chr4	37643800	37644800	2.349949703212558
chr4	37643900	37644900	2.2062985750622457
chr4	37644000	37645000	1.794967235532704
chr4	37644100	37645100	1.0331187997632465
chr4	37644200	37645200	1.6906612062580668
chr4	37644300	37645300	1.8275068344600256
chr4	37644400	37645400	1.783031722898644
chr4	37644500	37645500	1.4546440473717597
chr4	37644600	37645600	1.3548684996608469
chr4	37644700	37645700	1.1207639805303562
chr4	37644800	37645800	0.6368352435524619
chr4	37644900	37645900	0.7309978111806247
chr4	37645800	37646800	3.215742776442576
chr4	37645900	37646900	3.4085482591851304
chr4	37646000	37647000	3.3941448291741554
chr4	37646100	37647100	3.2740688916820417
chr4	37646200	37647200	3.4885286452492856
chr4	37646300	37647300	2.9719038731152145
chr4	37646400	37647400	3.4322119428547047
chr4	37646500	37647500	3.7672984277832335
chr4	37646600	37647600	3.137316360252344
chr4	37646700	37647700	2.787911714631884
chr4	37646800	37647800	2.346421125298214
chr4	37646900	37647900	2.012356334135005
chr4	37647000	37648000	1.8437682843024628
chr4	37647100	37648100	2.036028528044596
chr4	37647200	37648200	2.029905899890568
chr4	37647300	37648300	2.513969905629882
chr4	37647400	37648400	2.1278154652043124
chr4	37647500	37648500	1.6367134699362875
chr4	37647600	37648600	1.3503964479288246
chr4	37650900	37651900	2.957189295918511
chr4	37651000	37652000	3.1428500851593775
chr4	37651100	37652100	3.2066881481033396
chr4	37651200	37652200	3.227604699224498
chr4	37651300	37652300	2.5731892401882104
chr4	37651400	37652400	2.773453939524793
chr4	37651500	37652500	2.749500380387373
chr4	37652000	37653000	0.26445441398706787
chr4	37652100	37653100	0.356068442404918
chr4	37652200	37653200	0.1951085425501764
chr4	37652300	37653300	0.7524980432182958
chr4	37652400	37653400	0.8917786617783606
chr4	37652500	37653500	1.0442249431753785
chr4	37652600	37653600	1.9234261280232845
chr4	37652700	37653700	1.8052785934777813
chr4	37652800	37653800	2.1369776347799623
chr4	37652900	37653900	2.1272954445239334
chr4	37653000	37654000	2.466517781019201
chr4	37653100	37654100	2.2718983937185646
chr4	37653200	37654200	2.643592249478829
chr4	37653300	37654300	2.004419170994181
chr4	37653400	37654400	1.874752229593912
chr4	37653500	37654500	1.5114152667141538
chr4	37653600	37654600	0.964554019136957
chr4	37653700	37654700	1.2832628978542675
chr4	37653800	37654800	1.0140651088559969
chr4	37653900	37654900	0.5612643244803984
chr4	37654000	37655000	0.2542950344385718
chr4	37654100	37655100	0.2929690890160491
chr4	37654200	37655200	0.5732721241536665
chr4	37654300	37655300	1.1471571275871033
chr4	37654400	37655400	1.200846846505797
chr4	37654500	37655500	1.7127257365982402
chr4	37654600	37655600	1.8507329896568057
chr4	37654700	37655700	2.014407720296211
chr4	37654800	37655800	2.3970685009815127
chr4	37654900	37655900	2.209246535903977
chr4	37655000	37656000	2.337623016585735
chr4	37655100	37656100	2.4977139339466907
chr4	37655200	37656200	2.0165469503140527
chr4	37655300	37656300	1.554341306073769
chr4	37655400	37656400	1.1379312546032219
chr4	37655500	37656500	1.36689897398705
chr4	37655600	37656600	1.7455847044044537
chr4	37655700	37656700	0.8874349398049886
chr4	37655800	37656800	1.0258837090424164
chr4	37655900	37656900	1.0467455194666992
chr4	37656000	37657000	1.3281752662188937
chr4	37656100	37657100	1.6941007840033873
chr4	37656200	37657200	2.198044681727966
chr4	37656300	37657300	2.3056691610824065
chr4	37656400	37657400	2.337859164142791
chr4	37656500	37657500	1.8579898503976493
chr4	37656600	37657600	1.5114155161754428
chr4	37656700	37657700	1.4312369347311975
chr4	37656800	37657800	1.0206614410464097
chr4	37656900	37657900	1.4728599440495402
chr4	37657000	37658000	0.9819322627792195
chr4	37657100	37658100	0.4950822541767123
chr4	37657200	37658200	-0.4023741091332485
chr4	37657300	37658300	-0.1403212505089038
chr4	37657400	37658400	0.6007355058351654
chr4	37657500	37658500	0.6092537035751519
chr4	37657600	37658600	1.3069142611281788
chr4	37657700	37658700	1.866064760418004
chr4	37657800	37658800	2.3035241089421086
chr4	37657900	37658900	2.5277419157760352
chr4	37658000	37659000	2.5871325740007567
chr4	37658100	37659100	2.5673917103538453
chr4	37658200	37659200	3.052827452191189
chr4	37658300	37659300	2.841285440504276
chr4	37658400	37659400	2.4914426456492182
chr4	37658500	37659500	2.2687272206068068
chr4	37658600	37659600	0.8686342665692635
chr4	37658700	37659700	0.4590509299387374
chr4	37658800	37659800	-0.7383263353311429
chr4	37658900	37659900	-0.7822474166686276
chr4	37659000	37660000	-0.8036747240629152
chr4	37659100	37660100	-0.6478295502463058
chr4	37659200	37660200	-0.7207569015142401
chr4	37659300	37660300	-0.6032516973614388
chr4	37659400	37660400	0.2324498644634456
chr4	37659500	37660500	0.5039127245606274
chr4	37659600	37660600	1.4421921301668337
chr4	37659700	37660700	2.125331414557789
chr4	37659800	37660800	1.4950245019648465
chr4	37659900	37660900	-1.083676095486856
chr4	37660000	37661000	-1.145219120390415
chr4	37660100	37661100	-1.1071751724159238
chr4	37660200	37661200	-1.0738975522465823
chr4	37660300	37661300	-1.399062859455913
chr4	37660400	37661400	-1.956530442128105
chr4	37660500	37661500	-2.002431652450224
chr4	37660600	37661600	-2.1655609470252632
chr4	37660700	37661700	-2.8576872663780595
chr4	37660800	37661800	-1.3691475572142071
chr4	37660900	37661900	1.9887452091434008
chr4	37661000	37662000	2.123033124080932
chr4	37661100	37662100	1.7383246056913906
chr4	37661200	37662200	2.213563464245039
chr4	37661300	37662300	2.00190175895084
chr4	37661400	37662400	2.1199494823091642
chr4	37661500	37662500	1.787449439148619
chr4	37661600	37662600	1.6552532077069722
chr4	37661700	37662700	2.153387847438894
chr4	37661800	37662800	2.5245783225494836
chr4	37661900	37662900	2.178278789283524
chr4	37662000	37663000	1.7465302907637075
chr4	37662100	37663100	1.5905081552675275
chr4	37662200	37663200	1.0837976013974198
chr4	37662300	37663300	1.2156622447866232
chr4	37662400	37663400	1.0236268979536558
chr4	37662500	37663500	0.9100655520990208
chr4	37662600	37663600	0.9265876248181372
chr4	37662700	37663700	0.08548314462326585
chr4	37662800	37663800	-0.08454536014866973
chr4	37662900	37663900	0.3518082515524031
chr4	37663000	37664000	0.48952315011350467
chr4	37663100	37664100	0.3137635849269827
chr4	37663200	37664200	0.5243705234197539
chr4	37663300	37664300	0.9534364501874032
chr4	37663400	37664400	1.0060650383157048
chr4	37663500	37664500	1.3267562518492022
chr4	37663600	37664600	1.5236729631237969
chr4	37663700	37664700	2.547174515214944
chr4	37663800	37664800	2.5225492681272357
chr4	37663900	37664900	2.6774874743866253
chr4	37664000	37665000	2.7495278841080086
chr4	37664200	37665200	2.7976342395316616
chr4	37664300	37665300	1.8773734364324015
chr4	37664400	37665400	2.029723717974539
chr4	37664500	37665500	2.261270141628781
chr4	37664600	37665600	2.31059106778318
chr4	37664700	37665700	2.410672629290565
chr4	37664800	37665800	1.7788606632638495
chr4	37664900	37665900	1.7633564866618598
chr4	37665000	37666000	1.7017699879451882
chr4	37665100	37666100	1.5258492519390026
chr4	37665200	37666200	1.7488726076939918
chr4	37665300	37666300	2.309522846935952
chr4	37665400	37666400	1.891574251768433
chr4	37665500	37666500	1.8313605598491485
chr4	37665600	37666600	1.699894855520686
chr4	37665700	37666700	1.2044469048251167
chr4	37665800	37666800	1.9365610930999613
chr4	37665900	37666900	1.293524708951359
chr4	37666000	37667000	1.439786452559611
chr4	37666100	37667100	1.5349944756460665
chr4	37666200	37667200	1.4818270072846071
chr4	37666300	37667300	1.0443917891671817
chr4	37666400	37667400	0.8303403023183016
chr4	37666500	37667500	0.46833949352003706
chr4	37666600	37667600	0.1366154006597832
chr4	37666700	37667700	0.03478495876081926
chr4	37670200	37671200	1.0869892724119894
chr4	37670300	37671300	0.6717765747371613
chr4	37670400	37671400	0.8013361697283897
chr4	37670500	37671500	1.264502110034863
chr4	37670600	37671600	1.833555053682496
chr4	37670700	37671700	1.9096820863909696
chr4	37670800	37671800	2.3562105357170653
chr4	37670900	37671900	2.620653857798314
chr4	37671000	37672000	2.6951310360600718
chr4	37671100	37672100	3.0881785461801843
chr4	37671200	37672200	3.563740006922458
chr4	37671300	37672300	3.814803419651884
chr4	37671400	37672400	3.349227548654848
chr4	37671500	37672500	2.8570462794304023
chr4	37671600	37672600	2.977065679921977
chr4	37673300	37674300	2.5251693165965814
chr4	37673400	37674400	2.5728326652963083
chr4	37673500	37674500	2.4891925638472103
chr4	37673600	37674600	2.595549681579485
chr4	37673700	37674700	2.6114151606215
chr4	37673800	37674800	2.175654050919408
chr4	37673900	37674900	1.9989246815988768
chr4	37674000	37675000	1.6383709620041704
chr4	37674100	37675100	1.5639732814843932
chr4	37674200	37675200	1.0621474772446011
chr4	37674300	37675300	1.2570568085988634
chr4	37674400	37675400	1.0790000691572783
chr4	37674500	37675500	1.1575187098614508
chr4	37674600	37675600	0.4392412354468184
chr4	37674700	37675700	0.6808943592436154
chr4	37674800	37675800	0.4710406139044422
chr4	37674900	37675900	1.093842435304237
chr4	37675000	37676000	1.580318668970198
chr4	37675100	37676100	1.5776096779950797
chr4	37675200	37676200	1.310443331182379
chr4	37675300	37676300	1.4471691817962524
chr4	37675400	37676400	1.3718883095865753
chr4	37675500	37676500	1.948998811687009
chr4	37675600	37676600	2.9108072443621142
chr4	37675700	37676700	3.0593403687563314
chr4	37675800	37676800	3.4128612399222664
chr4	37675900	37676900	3.3155312209915686
chr4	37676000	37677000	2.678784396571484
chr4	37676100	37677100	2.6303733645234333
chr4	37676200	37677200	2.5476030636407483
chr4	37676300	37677300	2.3457132705033445
chr4	37676400	37677400	2.632939372193832
chr4	37676500	37677500	1.8684144303005856
chr4	37676600	37677600	1.4428655305543314
chr4	37676700	37677700	1.4744118976160856
chr4	37676800	37677800	1.886923429908087
chr4	37676900	37677900	1.8221911750335176
chr4	37677000	37678000	1.422240944057015
chr4	37677100	37678100	1.3559629864065872
chr4	37677200	37678200	1.3729505400044366
chr4	37677300	37678300	1.7730175291584014
chr4	37677400	37678400	1.8030255920867664
chr4	37677500	37678500	2.057684471977898
chr4	37677600	37678600	1.948286361139111
chr4	37677700	37678700	1.6981256787937895
chr4	37677800	37678800	1.00352190356421
chr4	37677900	37678900	0.6994365915544782
chr4	37678000	37679000	1.608478689901156
chr4	37678100	37679100	1.6579156028583442
chr4	37678200	37679200	1.851755479142413
chr4	37678300	37679300	1.4020566430270505
chr4	37678400	37679400	1.4948862278383852
chr4	37678500	37679500	0.914148010454182
chr4	37678600	37679600	1.506973187804156
chr4	37678700	37679700	1.3801695429798932
chr4	37678800	37679800	1.3622854376685138
chr4	37678900	37679900	1.829864703916511
chr4	37679000	37680000	0.9713874793769751
chr4	37679100	37680100	1.0554703593862234
chr4	37679200	37680200	1.07081512657885
chr4	37679300	37680300	1.1706734138175288
chr4	37679400	37680400	0.6672321695516754
chr4	37679500	37680500	1.0243062060225732
chr4	37679600	37680600	0.37015785351733455
chr4	37679700	37680700	0.5670971851303955
chr4	37679800	37680800	1.2946982513401921
chr4	37679900	37680900	1.131983636583816
chr4	37681600	37682600	0.10579208956321104
chr4	37681700	37682700	-0.0987578337420352
chr4	37682900	37683900	-1.2586839644309529
chr4	37683800	37684800	-0.18406027614576928
chr4	37683900	37684900	1.002184589463807
chr4	37684000	37685000	1.4978525381201366
chr4	37684100	37685100	1.3869545580970144
chr4	37684200	37685200	1.288220700898049
chr4	37684300	37685300	2.010417617663624
chr4	37684400	37685400	1.674120680410799
chr4	37684500	37685500	1.6225998840212743
chr4	37684600	37685600	1.6509336386734883
chr4	37684700	37685700	0.8833588875160463
chr4	37684800	37685800	0.8877221245352586
chr4	37684900	37685900	1.3983229782268167
chr4	37685000	37686000	1.7853389714746353
chr4	37686300	37687300	2.4438856661058592
chr4	37686400	37687400	3.0345900882608
chr4	37686500	37687500	2.6800148273954103
chr4	37686600	37687600	2.89200475608704
chr4	37686700	37687700	3.1050280133033725
chr4	37686800	37687800	2.9342137080860446
chr4	37686900	37687900	2.4535730300456136
chr4	37687000	37688000	1.5978988521699868
chr4	37687100	37688100	1.8168379417271487
chr4	37687200	37688200	1.61288936533992
chr4	37687300	37688300	1.8891551910204512
chr4	37687400	37688400	1.3215431411301233
chr4	37687500	37688500	1.6036549633243316
chr4	37687600	37688600	1.9694441687387183
chr4	37687700	37688700	2.118361333740605
chr4	37689400	37690400	0.3775941472774898
chr4	37689500	37690500	0.4031929782757463
chr4	37690500	37691500	1.0034223158281967
chr4	37690600	37691600	0.5108082345547722
chr4	37690700	37691700	0.8590968704273167
chr4	37690800	37691800	0.6032350223583718
chr4	37690900	37691900	0.4962868455118695
chr4	37691000	37692000	1.8503814488775356
chr4	37691100	37692100	1.6866235009756485
chr4	37691200	37692200	1.3101094107941826
chr4	37691300	37692300	1.9964850145462485
chr4	37691400	37692400	2.724540008163052
chr4	37691500	37692500	2.5368137229778576
chr4	37691600	37692600	2.805541404835599
chr4	37691700	37692700	1.7271389523442382
chr4	37691800	37692800	1.4298862279181996
chr4	37691900	37692900	1.2999988867074257
chr4	37692000	37693000	0.9461255149005514
chr4	37692100	37693100	0.585659913254908
chr4	37692200	37693200	0.4023118946617756
chr4	37692300	37693300	0.1660172768401074
chr4	37692400	37693400	-0.1972544806300002
chr4	37692500	37693500	-0.15025204241846332
chr4	37692600	37693600	0.2821416076951906
chr4	37692700	37693700	1.3840682404921731
chr4	37692800	37693800	1.5848174901684116
chr4	37692900	37693900	2.0223477253615267
chr4	37693000	37694000	1.685788787633594
chr4	37693100	37694100	2.2525546816480824
chr4	37693200	37694200	2.0602508762550737
chr4	37693300	37694300	2.0850549914489296
chr4	37693400	37694400	1.8270151490294075
chr4	37693500	37694500	1.788351777781728
chr4	37693600	37694600	1.130786354951223
chr4	37693700	37694700	0.4979968898116232
chr4	37693800	37694800	0.8815661978675319
chr4	37693900	37694900	0.8652219001747375
chr4	37694000	37695000	1.1400487287297967
chr4	37694100	37695100	0.5548864555342562
chr4	37694200	37695200	1.5646403625424343
chr4	37694300	37695300	1.635895502303676
chr4	37694400	37695400	1.8747794274652536
chr4	37694500	37695500	2.608109279146804
chr4	37694600	37695600	3.025912385553976
chr4	37694700	37695700	3.38651255859393
chr4	37694800	37695800	3.3201134043512965
chr4	37694900	37695900	2.527666716556697
chr4	37695000	37696000	2.8053827084886724
chr4	37695100	37696100	3.1051985603993018
chr4	37695200	37696200	2.6163172779796606
chr4	37695300	37696300	2.390582818030868
chr4	37695400	37696400	2.266845287777582
chr4	37695500	37696500	1.6852220067487382
chr4	37696000	37697000	2.4094368564441435
chr4	37696100	37697100	2.3678945560357203
chr4	37696200	37697200	2.1964939620571577
chr4	37696300	37697300	2.27488568777284
chr4	37696400	37697400	2.336223376157648
chr4	37696500	37697500	2.0800179054076344
chr4	37696600	37697600	1.4196172033952272
chr4	37696700	37697700	1.077335322740285
chr4	37696800	37697800	1.5466543329489886
chr4	37696900	37697900	1.3227250343985475
chr4	37697000	37698000	0.8597548525016248
chr4	37697100	37698100	0.6236145388945024
chr4	37697200	37698200	0.3691275328293826
chr4	37697300	37698300	-0.12726330256679186
chr4	37697400	37698400	-0.31013507514890776
chr4	37697500	37698500	-0.13105929646416845
chr4	37697600	37698600	0.5954777464144696
chr4	37698800	37699800	0.21578173125147887
chr4	37699600	37700600	-1.8396296094095992
chr4	37699900	37700900	-2.3629470944860307
chr4	37700000	37701000	-2.1824780097964602
chr4	37700100	37701100	-1.7660771318145343
chr4	37700200	37701200	-1.6843119291965447
chr4	37700300	37701300	-1.973280396410873
chr4	37700400	37701400	-1.4020528527228844
chr4	37700500	37701500	-1.2359469529801022
chr4	37701900	37702900	0.8649493839387554
chr4	37702000	37703000	0.630521956236374
chr4	37702100	37703100	0.7214970903472814
chr4	37702200	37703200	0.6549516394170478
chr4	37702300	37703300	0.5506821875845053
chr4	37702400	37703400	0.5732638217764379
chr4	37704200	37705200	1.0370055175038695
chr4	37704300	37705300	0.5079794448174708
chr4	37704400	37705400	0.6886068948790148
chr4	37704500	37705500	0.5347668731768265
chr4	37704600	37705600	0.8001838303794526
chr4	37704700	37705700	1.0107054834646452
chr4	37704800	37705800	0.7495189854322947
chr4	37704900	37705900	0.15059808860694698
chr4	37705000	37706000	0.8510455288428949
chr4	37705100	37706100	0.7121420017404474
chr4	37705200	37706200	0.2192041958258519
chr4	37705300	37706300	0.03956385300317174
chr4	37705400	37706400	-0.3786659338491479
chr4	37705500	37706500	-0.30842934356256124
chr4	37705600	37706600	-0.10878016174886064
chr4	37705700	37706700	-0.14285828067216638
chr4	37705800	37706800	-0.39615895900894427
chr4	37705900	37706900	0.16924119353042902
chr4	37706000	37707000	-0.5475109324794294
chr4	37706100	37707100	-1.9338251734966911
chr4	37706200	37707200	-1.3392440579819018
chr4	37706300	37707300	-1.0239919187803237
chr4	37706400	37707400	-0.6244993917638343
chr4	37706500	37707500	0.4149489687168231
chr4	37706600	37707600	0.6902855279688255
chr4	37706700	37707700	0.70246705899569
chr4	37706800	37707800	0.6560286654493338
chr4	37706900	37707900	0.4396871148892036
chr4	37707000	37708000	0.8245830799015889
chr4	37707100	37708100	1.7713357053547056
chr4	37707200	37708200	1.4816464523453816
chr4	37707300	37708300	1.8750048823473104
chr4	37707400	37708400	1.7812843579505102
chr4	37707500	37708500	0.6167467536916701
chr4	37707600	37708600	0.3991791795624253
chr4	37708000	37709000	-0.5942805593780679
chr4	37708100	37709100	-0.5529463850016152
chr4	37708200	37709200	0.2502068304690212
chr4	37708300	37709300	0.1049223700265758
chr4	37708400	37709400	0.6395056166253994
chr4	37708500	37709500	1.2193544780131125
chr4	37708600	37709600	1.1541671947465963
chr4	37708700	37709700	1.6081784801168133
chr4	37708800	37709800	2.227366925533745
chr4	37708900	37709900	3.288323883064952
chr4	37709000	37710000	3.2281314303089004
chr4	37709100	37710100	3.0604486193299265
chr4	37709200	37710200	2.6406492955046392
chr4	37709300	37710300	2.7479890163341456
chr4	37709400	37710400	2.3100909108382597
chr4	37709500	37710500	1.770863555824462
chr4	37713400	37714400	-0.11176843513255637
chr4	37713500	37714500	0.3671894645970009
chr4	37713600	37714600	0.6956808719113343
chr4	37713700	37714700	0.7418195990988082
chr4	37713800	37714800	0.7597637931011015
chr4	37713900	37714900	0.16365269096249244
chr4	37714000	37715000	0.8630476327325287
chr4	37714100	37715100	1.150537479527025
chr4	37714200	37715200	1.0703991028533666
chr4	37714300	37715300	0.8224661789078819
chr4	37714400	37715400	0.8039906618527171
chr4	37714500	37715500	0.7180385640000148
chr4	37714600	37715600	0.6710825723861499
chr4	37714700	37715700	0.2158606952095513
chr4	37714800	37715800	0.1423383384705187
chr4	37715900	37716900	-0.2717183357751133
chr4	37716000	37717000	-0.34165381367313413
chr4	37716100	37717100	0.07844446561784787
chr4	37716200	37717200	-0.2626703823791915
chr4	37716300	37717300	-1.0289988773355578
chr4	37716400	37717400	-1.3159108120843233
chr4	37717500	37718500	-0.03784335448410717
chr4	37717600	37718600	-0.21861750922361808
chr4	37717700	37718700	-0.2523644123370057
chr4	37718800	37719800	0.9123467171215928
chr4	37718900	37719900	1.080276834377333
chr4	37719000	37720000	1.139130198153202
chr4	37719100	37720100	0.6869660201110847
chr4	37720200	37721200	-1.1418439857727702
chr4	37720300	37721300	-1.1382648321115931
chr4	37720400	37721400	-0.8762573193962722
chr4	37720500	37721500	-0.3889571214973632
chr4	37720600	37721600	-0.22901438682951336
chr4	37720700	37721700	-1.2398500205882428
chr4	37720800	37721800	-1.7172310587155142
chr4	37720900	37721900	-2.393919972647817
chr4	37721000	37722000	-1.877554925719643
chr4	37721100	37722100	-2.5297780412314936
chr4	37721200	37722200	-1.5725718490998617
chr4	37721300	37722300	-1.2124479574973075
chr4	37721400	37722400	-1.0967413114389883
chr4	37721500	37722500	-1.555748163578774
chr4	37721600	37722600	-1.5845720508826735
chr4	37721700	37722700	-0.2144917765225868
chr4	37721800	37722800	-0.03295784341900699
chr4	37721900	37722900	0.4623452690906746
chr4	37722000	37723000	0.40727268067837163
chr4	37722100	37723100	0.5155400720206683
chr4	37722200	37723200	1.0020954300959193
chr4	37722300	37723300	0.3472266203707292
chr4	37722400	37723400	-0.1600264098707965
chr4	37722500	37723500	-0.6186166486381942
chr4	37722600	37723600	-0.31823553429181234
chr4	37722700	37723700	-0.8578496334729115
chr4	37722800	37723800	-0.4026457232233826
chr4	37722900	37723900	-0.2663212557031918
chr4	37723000	37724000	-0.19993794177211185
chr4	37723100	37724100	-0.2081433555262628
chr4	37723200	37724200	-0.6994529456411961
chr4	37724200	37725200	0.7382821458653197
chr4	37724300	37725300	0.5494454039530275
chr4	37724400	37725400	0.4940056897622286
chr4	37724500	37725500	0.6993211885611481
chr4	37724600	37725600	0.7896514222815877
chr4	37724700	37725700	0.0031299474574166064
chr4	37724800	37725800	-0.5403159365870335
chr4	37724900	37725900	-0.2463309459070624
chr4	37725000	37726000	-0.0791483962920198
chr4	37725100	37726100	0.2890976324476712
chr4	37725200	37726200	0.2486886550803761
chr4	37725300	37726300	0.11479286332163192
chr4	37725400	37726400	0.17380809343930273
chr4	37725500	37726500	0.10618260410729254
chr4	37725600	37726600	0.2683100194777069
chr4	37725700	37726700	1.1174391166956172
chr4	37725800	37726800	1.0809535558150976
chr4	37725900	37726900	0.7152945342334204
chr4	37726000	37727000	0.15073715314398958
chr4	37726100	37727100	-0.2735922530767369
chr4	37726200	37727200	0.0011977867083131865
chr4	37726300	37727300	0.26837775047817464
chr4	37726400	37727400	0.33198010878677536
chr4	37726500	37727500	0.43131437104216347
chr4	37726600	37727600	0.1415139739969839
chr4	37726700	37727700	-0.06361400432529399
chr4	37726800	37727800	0.11758683202207355
chr4	37726900	37727900	0.18936543225086214
chr4	37727000	37728000	0.25916900803685466
chr4	37727100	37728100	-0.0042578214820593735
chr4	37727200	37728200	-0.07517358621051161
chr4	37727300	37728300	-0.7011141777192575
chr4	37727400	37728400	-0.8528501913422475
chr4	37727500	37728500	-1.1310819795531717
chr4	37727600	37728600	-1.3628223412141618
chr4	37727700	37728700	-1.8099562727774856
chr4	37727800	37728800	-1.4610806635920974
chr4	37727900	37728900	-1.3167275673320908
chr4	37728000	37729000	-1.446823226648879
chr4	37728100	37729100	-1.3759181281095685
chr4	37728200	37729200	-1.6201718473380042
chr4	37728300	37729300	-1.4439660152316511
chr4	37728400	37729400	-1.3902276432910965
chr4	37728500	37729500	-1.2536601100789762
chr4	37728600	37729600	-0.6075561975767251
chr4	37728700	37729700	-0.06408430163359997
chr4	37728800	37729800	-0.7303410219968286
chr4	37728900	37729900	-0.09173160668792388
chr4	37729000	37730000	-0.6212481134889424
chr4	37729100	37730100	-0.6957820157355201
chr4	37729200	37730200	-0.6698756998840673
chr4	37729300	37730300	-0.18515856601383068
chr4	37729400	37730400	0.02689806836136064
chr4	37729500	37730500	0.11637968007007406
chr4	37729600	37730600	-0.38788726365805065
chr4	37729700	37730700	-0.7404249372060169
chr4	37730500	37731500	-0.19095880133545656
chr4	37730600	37731600	0.07888487519584894
chr4	37730700	37731700	0.15765517514737146
chr4	37730800	37731800	0.10904653170754572
chr4	37730900	37731900	0.5427725052200157
chr4	37731000	37732000	0.5809283613040861
chr4	37731100	37732100	0.32435983023171283
chr4	37731200	37732200	-0.17469438641980348
chr4	37731300	37732300	0.39360355599643604
chr4	37731400	37732400	0.545720417722216
chr4	37731500	37732500	0.8095211459737409
chr4	37731600	37732600	0.86986676859852
chr4	37731700	37732700	1.4403495627545753
chr4	37731800	37732800	1.3761705212850914
chr4	37731900	37732900	1.3940748885033731
chr4	37732000	37733000	1.3766841367998708
chr4	37732100	37733100	2.0675652755874494
chr4	37732200	37733200	3.1410914279957898
chr4	37732300	37733300	2.5347928318604427
chr4	37732400	37733400	2.5908919134574693
chr4	37732500	37733500	1.5549607568733843
chr4	37732600	37733600	1.2538891143856945
chr4	37732700	37733700	0.9874047352803574
chr4	37732800	37733800	1.416886768951558
chr4	37732900	37733900	0.7921509006808091
chr4	37733000	37734000	0.8049090026538902
chr4	37733100	37734100	0.360533469760867
chr4	37733200	37734200	-0.4141885140752256
chr4	37733300	37734300	0.1591193443919976
chr4	37733400	37734400	0.25840049650725544
chr4	37733500	37734500	0.9599490648167044
chr4	37733600	37734600	1.657022821623795
chr4	37733700	37734700	1.0420438570858763
chr4	37733800	37734800	1.076963860742156
chr4	37733900	37734900	0.966226504399087
chr4	37734000	37735000	0.2930616569418128
chr4	37734100	37735100	0.2623541224667711
chr4	37734200	37735200	0.5741865266109796
chr4	37734300	37735300	0.15727857558901015
chr4	37734400	37735400	-0.04298143626825792
chr4	37734500	37735500	-0.06945281669803842
chr4	37734600	37735600	-0.4811786014391243
chr4	37734700	37735700	-0.3534587447183605
chr4	37734800	37735800	-0.9240611764094612
chr4	37734900	37735900	-0.6033674570176326
chr4	37735000	37736000	-0.03985320397671362
chr4	37735100	37736100	0.2980370592812575
chr4	37735200	37736200	0.3058398034533007
chr4	37735300	37736300	0.19781978171671888
chr4	37735400	37736400	0.3385250755883986
chr4	37735500	37736500	0.16748070033810994
chr4	37735600	37736600	0.40038154339606624
chr4	37735700	37736700	0.36462771994745147
chr4	37735800	37736800	0.1770315817113209
chr4	37735900	37736900	1.330106063393048
chr4	37736000	37737000	1.713406655410155
chr4	37736100	37737100	1.4331772270592664
chr4	37736200	37737200	1.2614744487615088
chr4	37736300	37737300	1.357053104866157
chr4	37736400	37737400	1.1438992128305003
chr4	37736500	37737500	0.6220452264320361
chr4	37736600	37737600	0.6283264002422165
chr4	37736700	37737700	0.5239626383333861
chr4	37736800	37737800	0.5233316934792245
chr4	37736900	37737900	-0.6310614532373021
chr4	37737000	37738000	-0.9625627793137597
chr4	37738900	37739900	1.4013034483101707
chr4	37739000	37740000	1.3086525789150953
chr4	37739100	37740100	1.12141656478666
chr4	37739200	37740200	0.8822037240028652
chr4	37739300	37740300	0.3162683492045101
chr4	37739400	37740400	-0.3415187164704899
chr4	37739500	37740500	-0.3802433300507317
chr4	37740300	37741300	0.6200050635560109
chr4	37740400	37741400	1.1731668153108945
chr4	37740500	37741500	0.8796700357912619
chr4	37740600	37741600	0.9298239902248128
chr4	37740700	37741700	0.9847681729940588
chr4	37740800	37741800	0.9097498098499855
chr4	37740900	37741900	0.5673720989658192
chr4	37741000	37742000	0.2791646054857947
chr4	37741600	37742600	-0.5626840486112461
chr4	37741700	37742700	-0.4128418474484791
chr4	37741800	37742800	-0.33630893213232665
chr4	37741900	37742900	-0.3296799944233536
chr4	37742000	37743000	-0.34197985557220306
chr4	37742100	37743100	0.4056135482252677
chr4	37742200	37743200	-0.4531706001223912
chr4	37742300	37743300	-0.5145399060993425
chr4	37742400	37743400	-0.1572081202487977
chr4	37742500	37743500	-0.4335731566910893
chr4	37742600	37743600	-0.6597066519225699
chr4	37742700	37743700	-1.1747003911467129
chr4	37742800	37743800	-1.4455175237644302
chr4	37742900	37743900	-0.9461484246903232
chr4	37743000	37744000	-0.6756640758920011
chr4	37743100	37744100	-1.8526357476868105
chr4	37743200	37744200	-1.5651431391974255
chr4	37743300	37744300	-1.6714527872148537
chr4	37743400	37744400	-1.951703141479268
chr4	37743500	37744500	-1.5569627075788737
chr4	37743600	37744600	-1.2585816925691249
chr4	37743700	37744700	-0.5380309156426633
chr4	37743800	37744800	-0.4991793973543126
chr4	37743900	37744900	-0.9409978174940296
chr4	37744000	37745000	-1.282568538635606
chr4	37744100	37745100	-0.6864499838013363
chr4	37744200	37745200	-0.3409860099687386
chr4	37744300	37745300	-0.07840170872822068
chr4	37744400	37745400	-0.1862252449005775
chr4	37744500	37745500	0.6667889287659399
chr4	37744600	37745600	0.8261160902914332
chr4	37744700	37745700	0.9465003578580125
chr4	37744800	37745800	1.2902664776870019
chr4	37744900	37745900	1.1504049710852569
chr4	37745000	37746000	0.781019419428019
chr4	37745100	37746100	1.4521698379683117
chr4	37745200	37746200	1.365851873377511
chr4	37745300	37746300	0.7934457005050128
chr4	37745400	37746400	0.6076217930523125
chr4	37745500	37746500	-0.2038068877231448
chr4	37745600	37746600	-0.269093003328436
chr4	37745700	37746700	-0.4617424308194226
chr4	37745800	37746800	-1.0439446466072175
chr4	37745900	37746900	-1.0638409065584309
chr4	37746000	37747000	-0.7390909778508934
chr4	37746100	37747100	-1.0385566843727003
chr4	37746200	37747200	-1.0068921012049332
chr4	37746300	37747300	-0.4813365752483606
chr4	37746400	37747400	-0.2941520365071415
chr4	37746500	37747500	-0.02412290608915913
chr4	37746600	37747600	-0.04940849398684348
chr4	37746700	37747700	-0.4802911271863344
chr4	37748500	37749500	-1.5604560471889568
chr4	37748600	37749600	-1.6748133312276452
chr4	37748700	37749700	-0.8267277532639268
chr4	37748800	37749800	-0.4006847735798656
chr4	37748900	37749900	-0.5218716664291491
chr4	37749000	37750000	-0.9549408407399939
chr4	37749100	37750100	-1.2992250427664622
chr4	37749200	37750200	-1.3867190592215315
chr4	37749300	37750300	-1.1655940745151552
chr4	37749400	37750400	-0.9010250305946624
chr4	37749500	37750500	0.1648587868971659
chr4	37749600	37750600	0.22635132704267275
chr4	37749700	37750700	-0.5059239252760867
chr4	37749800	37750800	-0.28580501286450205
chr4	37749900	37750900	-0.4777847547379525
chr4	37750000	37751000	-0.3504769489696381
chr4	37750100	37751100	0.24455004971468225
chr4	37750200	37751200	0.5600184819828743
chr4	37750300	37751300	0.4893008840941038
chr4	37750400	37751400	0.20099890304847232
chr4	37750500	37751500	-0.28202759191896504
chr4	37750600	37751600	-0.21404099044663008
chr4	37750700	37751700	0.08496790500125691
chr4	37751200	37752200	1.2436573577145844
chr4	37751300	37752300	1.1026193273972151
chr4	37751400	37752400	1.2433593078137255
chr4	37751500	37752500	1.6985882878726617
chr4	37751600	37752600	1.8950087401901703
chr4	37751700	37752700	1.848989666409736
chr4	37751800	37752800	0.863812827294089
chr4	37751900	37752900	0.5771726980714351
chr4	37752000	37753000	0.4395304812166521
chr4	37752100	37753100	0.9581111178259388
chr4	37752200	37753200	0.83954962706369
chr4	37752300	37753300	0.6536054712812145
chr4	37752400	37753400	0.7710986565714348
chr4	37752500	37753500	0.4769642041836233
chr4	37752600	37753600	0.13504332745288902
chr4	37752700	37753700	-0.1915266429563454
chr4	37752800	37753800	-0.6675247206037945
chr4	37752900	37753900	-0.5287740122285541
chr4	37753000	37754000	-0.4185660906043047
chr4	37753100	37754100	-1.9999128822649688
chr4	37753200	37754200	-1.779398257102441
chr4	37753300	37754300	-2.0812579418320003
chr4	37753400	37754400	-2.4224940479441934
chr4	37753500	37754500	-2.147786663259211
chr4	37753600	37754600	-2.1415564082849703
chr4	37753700	37754700	-2.0158571778731798
chr4	37753800	37754800	-0.9415580405460092
chr4	37753900	37754900	-1.286104113556752
chr4	37754000	37755000	-1.1827509824897997
chr4	37754100	37755100	-0.4482360781182536
chr4	37754200	37755200	0.1385508237546052
chr4	37754300	37755300	0.4399039907881127
chr4	37754400	37755400	0.4619236118567488
chr4	37754500	37755500	-0.1641117791413987
chr4	37754600	37755600	0.10059578614937073
chr4	37754700	37755700	0.17179202873114294
chr4	37754800	37755800	-0.5120249526539749
chr4	37754900	37755900	-0.3378529723883856
chr4	37756300	37757300	-0.4028956896022589
chr4	37756400	37757400	0.5479642340227443
chr4	37756500	37757500	0.5577048661913451
chr4	37756600	37757600	0.6583497100023797
chr4	37756700	37757700	0.562728730289594
chr4	37756800	37757800	0.5298685771023066
chr4	37756900	37757900	0.4285968450047069
chr4	37757300	37758300	0.7434074389867887
chr4	37757400	37758400	0.4900900430738906
chr4	37757500	37758500	1.0460353147572086
chr4	37757600	37758600	1.2755290809142683
chr4	37757700	37758700	0.496538372818798
chr4	37757800	37758800	0.6616199358253441
chr4	37757900	37758900	0.8802435013472725
chr4	37758000	37759000	0.4960425541857563
chr4	37758100	37759100	0.4426687787504088
chr4	37758200	37759200	0.3665535186913636
chr4	37758300	37759300	0.38097813873909936
chr4	37758400	37759400	-0.0841926972342241
chr4	37758500	37759500	-0.7032820786090167
chr4	37758600	37759600	-1.31985182919485
chr4	37758700	37759700	-0.5511188463149811
chr4	37758800	37759800	-0.9266474722558704
chr4	37758900	37759900	-1.4002029399971525
chr4	37759000	37760000	-1.169872877181961
chr4	37759100	37760100	-1.3073047379910414
chr4	37759200	37760200	-0.5732335538676663
chr4	37759300	37760300	-1.3699843141233643
chr4	37759400	37760400	-1.920299132589814
chr4	37759500	37760500	-2.267727372501957
chr4	37759600	37760600	-1.5056889584346438
chr4	37759700	37760700	-0.8214091739270026
chr4	37759800	37760800	-0.3590815031520259
chr4	37759900	37760900	-0.39736592340858096
chr4	37760000	37761000	-0.39497452718864245
chr4	37760100	37761100	-0.3828128167671516
chr4	37760200	37761200	-0.8772337691242437
chr4	37760300	37761300	0.5330174284439322
chr4	37760400	37761400	0.8783468790303286
chr4	37760500	37761500	1.829730517753945
chr4	37760600	37761600	1.3557595016099122
chr4	37760700	37761700	0.6415564473890559
chr4	37761100	37762100	0.29212657651334045
chr4	37761200	37762200	0.10869833301176599
chr4	37761300	37762300	-0.6656188139840822
chr4	37761400	37762400	0.3908542540279091
chr4	37761500	37762500	0.4937093665972298
chr4	37761600	37762600	0.6129864765479694
chr4	37761700	37762700	0.7856941443262586
chr4	37761800	37762800	1.098189584461795
chr4	37761900	37762900	0.500514938781206
chr4	37762000	37763000	0.2745507109173026
chr4	37762100	37763100	-0.03690506881176199
chr4	37762200	37763200	0.11213593999482567
chr4	37762300	37763300	-0.44095645218621216
chr4	37762400	37763400	-0.7994250484681293
chr4	37762500	37763500	-1.22238256912691
chr4	37763600	37764600	-0.5582659092501135
chr4	37763700	37764700	-0.3959564322176508
chr4	37763800	37764800	-0.34708095827467755
chr4	37763900	37764900	0.1338508181988992
chr4	37765000	37766000	-1.2344755948605333
chr4	37765100	37766100	-1.1264307472889137
chr4	37765200	37766200	-0.9213573909145768
chr4	37765300	37766300	-0.2554499051784693
chr4	37765400	37766400	-0.2348050029589536
chr4	37765500	37766500	-0.30907512075943544
chr4	37765600	37766600	-0.537963039252934
chr4	37765700	37766700	-1.1230942054325808
chr4	37765800	37766800	-1.314828841640439
chr4	37765900	37766900	-1.8202854367902088
chr4	37766000	37767000	-1.5470612294623223
chr4	37766100	37767100	-1.880348158924937
chr4	37766200	37767200	-2.0894819490772094
chr4	37766300	37767300	-1.9275976172689264
chr4	37766400	37767400	-2.053665293740349
chr4	37766500	37767500	-2.3259531108503007
chr4	37766900	37767900	-1.4717521279390997
chr4	37767000	37768000	-1.936385052119282
chr4	37767100	37768100	-1.5339118024090186
chr4	37767200	37768200	-1.1396902680602636
chr4	37767300	37768300	-1.0576655106871344
chr4	37767400	37768400	-1.0819443268602449
chr4	37767500	37768500	-1.0748502690292523
chr4	37767600	37768600	-0.8820478880749745
chr4	37767700	37768700	-1.4231429490061724
chr4	37767800	37768800	-1.3502241579686314
chr4	37767900	37768900	-0.31555891347125736
chr4	37768000	37769000	0.505347339217094
chr4	37768100	37769100	0.2417714662383321
chr4	37768800	37769800	0.11833389694233752
chr4	37768900	37769900	0.8102270958240413
chr4	37769000	37770000	0.7907439079214401
chr4	37769100	37770100	0.8699950360636087
chr4	37769200	37770200	0.5010109633291531
chr4	37769300	37770300	-0.04361029311595969
chr4	37769400	37770400	-0.4910131563713595
chr4	37769500	37770500	0.3586075238339329
chr4	37769600	37770600	0.4341829669123572
chr4	37769700	37770700	-0.02537752570469637
chr4	37769800	37770800	0.6038565260621126
chr4	37769900	37770900	-0.10251626730221436
chr4	37770000	37771000	-0.299660616312282
chr4	37770100	37771100	-0.18388899220074456
chr4	37770200	37771200	0.1660261403537061
chr4	37770300	37771300	0.9296800529287648
chr4	37770400	37771400	0.8402751311325599
chr4	37770500	37771500	-0.1646474705472672
chr4	37770600	37771600	-0.6084643358526856
chr4	37770700	37771700	-0.6061668455118919
chr4	37770800	37771800	-1.1536073327927052
chr4	37770900	37771900	-0.987817300043605
chr4	37771000	37772000	-0.8784158135251564
chr4	37771100	37772100	-0.3662327478333654
chr4	37771200	37772200	-0.35118332202752195
chr4	37771300	37772300	-0.9823005845355564
chr4	37771400	37772400	-0.4429057699887152
chr4	37771500	37772500	0.3632168917967195
chr4	37771600	37772600	1.0774804669007805
chr4	37771700	37772700	0.9922941499876616
chr4	37771800	37772800	0.6172620836286703
chr4	37771900	37772900	0.6448122632139378
chr4	37772000	37773000	0.5202243940835509
chr4	37772100	37773100	-0.4212448317273537
chr4	37772200	37773200	-0.9287651839854733
chr4	37772300	37773300	-0.17679771844440453
chr4	37772400	37773400	-0.3417215087141737
chr4	37772500	37773500	-0.31279047609795835
chr4	37772600	37773600	-0.4807594630086804
chr4	37772700	37773700	-0.2354132110474418
chr4	37772800	37773800	-0.0722792864557287
chr4	37772900	37773900	0.15275897012249512
chr4	37773000	37774000	0.26471682810850156
chr4	37773100	37774100	0.5660146609441141
chr4	37773200	37774200	1.0642806049523117
chr4	37773300	37774300	0.482744801502899
chr4	37773400	37774400	0.31744227392489344
chr4	37773500	37774500	0.07230132029235015
chr4	37773600	37774600	0.18858605244018986
chr4	37773700	37774700	0.19769114975026766
chr4	37773800	37774800	0.11655153250244585
chr4	37773900	37774900	-0.009585561524830716
chr4	37774000	37775000	0.2493216455511016
chr4	37774100	37775100	0.16173059220661798
chr4	37774200	37775200	-0.1863881614112302
chr4	37774300	37775300	-0.09574128016364757
chr4	37774400	37775400	0.14711332862090692
chr4	37774500	37775500	0.08874785864424746
chr4	37774600	37775600	-0.01643434469874331
chr4	37774700	37775700	-0.17028881185674435
chr4	37774800	37775800	-0.3871919457163993
chr4	37774900	37775900	-0.7804625532004345
chr4	37775000	37776000	-0.6812763926328658
chr4	37775100	37776100	-0.2698690919140801
chr4	37775200	37776200	-0.4075109857145309
chr4	37775300	37776300	-0.2224204693225736
chr4	37775400	37776400	-0.1219439359829415
chr4	37775500	37776500	-0.07549433009623717
chr4	37775600	37776600	-0.14418876081479873
chr4	37775700	37776700	0.011558142962588079
chr4	37775800	37776800	0.6553244774638187
chr4	37775900	37776900	1.187314526198521
chr4	37776000	37777000	1.465660101902992
chr4	37776100	37777100	1.0863953195032654
chr4	37777200	37778200	0.18446712265809145
chr4	37777300	37778300	0.4978351034094091
chr4	37777400	37778400	1.0036503572636013
chr4	37777500	37778500	1.14344376071727
chr4	37777600	37778600	0.7454506368863579
chr4	37777700	37778700	0.6803326343317787
chr4	37777800	37778800	-0.23100387920129475
chr4	37777900	37778900	-0.6620751595024261
chr4	37778000	37779000	-0.46449755867432013
chr4	37778100	37779100	-0.2723501445534253
chr4	37778200	37779200	-0.15910206522354878
chr4	37778300	37779300	-0.3130831637387493
chr4	37778400	37779400	-1.0325048608441871
chr4	37778500	37779500	-1.4006239523410906
chr4	37778600	37779600	-0.8349811820376253
chr4	37778700	37779700	-0.8082449315839875
chr4	37778800	37779800	0.028284530587055413
chr4	37778900	37779900	-0.00444633523482221
chr4	37779000	37780000	-0.2662108761321288
chr4	37779100	37780100	-0.4779134338545605
chr4	37779200	37780200	-1.064231973953774
chr4	37779300	37780300	-1.0491439944730987
chr4	37779400	37780400	-0.5557335116557545
chr4	37779500	37780500	-0.9734797887478688
chr4	37779600	37780600	-0.7312016883660534
chr4	37779700	37780700	-0.5022728410985561
chr4	37779800	37780800	-0.9136914900475308
chr4	37779900	37780900	-0.4562723713367186
chr4	37780000	37781000	-0.28413679891396937
chr4	37780100	37781100	-0.7773750703010405
chr4	37780200	37781200	0.059303080451278974
chr4	37780300	37781300	-0.2226490737048616
chr4	37780400	37781400	-0.6052804519797499
chr4	37780500	37781500	-0.4982504545704402
chr4	37780600	37781600	-0.7453356071585459
chr4	37780700	37781700	-0.7491047726876685
chr4	37780800	37781800	-0.6703079849657287
chr4	37780900	37781900	-1.1287272610976204
chr4	37781000	37782000	-1.239268414842266
chr4	37781100	37782100	-0.7178170292272082
chr4	37781200	37782200	-1.4975966110159336
chr4	37781300	37782300	-1.311941659783154
chr4	37781400	37782400	-0.9508063065637332
chr4	37781500	37782500	-0.5683227373564991
chr4	37781600	37782600	-0.6177551608600356
chr4	37781700	37782700	-1.077618004751155
chr4	37781800	37782800	-0.8281621365545174
chr4	37781900	37782900	-0.6002745333142797
chr4	37782000	37783000	-0.7125112795263606
chr4	37782100	37783100	-0.2720502208839362
chr4	37782200	37783200	-0.1993097164742891
chr4	37782300	37783300	-0.2954988188179924
chr4	37782400	37783400	-0.8267617889465206
chr4	37782500	37783500	-1.0276744035681231
chr4	37782600	37783600	-1.028926027261316
chr4	37782700	37783700	-0.4762078674763705
chr4	37782800	37783800	-0.6407412274089247
chr4	37783200	37784200	-0.3090118642434803
chr4	37783300	37784300	0.28891608508331396
chr4	37783400	37784400	1.1181541933671049
chr4	37783500	37784500	0.8761510684115584
chr4	37783600	37784600	0.5087065936692526
chr4	37783700	37784700	0.579344996832561
chr4	37783800	37784800	0.33006302708699364
chr4	37783900	37784900	0.07792430025878674
chr4	37784000	37785000	0.3301284920396169
chr4	37784100	37785100	0.44882287776863977
chr4	37784200	37785200	0.6840779420753141
chr4	37784300	37785300	0.33525052554507084
chr4	37784400	37785400	-0.12165938265772536
chr4	37784500	37785500	-0.08378698702149512
chr4	37784600	37785600	0.1059206279208589
chr4	37784700	37785700	-0.03165427815532451
chr4	37784800	37785800	0.2060408737780686
chr4	37784900	37785900	0.8114305156166277
chr4	37785000	37786000	-0.7907337476451232
chr4	37785100	37786100	-0.9626061613527064
chr4	37785200	37786200	-0.8529328284748913
chr4	37785300	37786300	-0.12834035870998772
chr4	37785400	37786400	-0.4227857384431551
chr4	37785500	37786500	0.0019262176093510657
chr4	37785600	37786600	0.0001361107153566473
chr4	37785700	37786700	0.006720425547216666
chr4	37785800	37786800	-0.002001241257880416
chr4	37785900	37786900	-0.2794066589465995
chr4	37786000	37787000	0.5949769558392997
chr4	37786100	37787100	0.5086859556140766
chr4	37786200	37787200	0.4371179757795545
chr4	37786300	37787300	0.4131433524151189
chr4	37786400	37787400	0.8330954007532343
chr4	37786500	37787500	0.6871903992395321
chr4	37786600	37787600	0.8536555531404563
chr4	37786700	37787700	0.4378246623847168
chr4	37786800	37787800	0.5096047556429457
chr4	37786900	37787900	0.8685736700092683
chr4	37787000	37788000	0.6629424164542156
chr4	37787100	37788100	0.8248387821064472
chr4	37787200	37788200	0.7885973504994727
chr4	37787300	37788300	0.13315857513785764
chr4	37788600	37789600	0.6838764728788381
chr4	37788700	37789700	1.0310805319161769
chr4	37788800	37789800	1.0990098116011495
chr4	37788900	37789900	1.4595780262362048
chr4	37789000	37790000	1.6151303080096147
chr4	37789100	37790100	1.178577550293861
chr4	37789200	37790200	1.2177461150739992
chr4	37789300	37790300	1.4049603229015233
chr4	37789400	37790400	0.6062350647941308
chr4	37789500	37790500	0.4165100433216591
chr4	37789600	37790600	0.5366868843716273
chr4	37789700	37790700	-0.14500445590631034
chr4	37789800	37790800	-0.09828140353939886
chr4	37789900	37790900	-0.4676200783179579
chr4	37790000	37791000	-0.7440870092590235
chr4	37790100	37791100	-0.4235928097761691
chr4	37790200	37791200	-0.7541524645100303
chr4	37790300	37791300	-1.021559471181806
chr4	37790400	37791400	-0.3745054447440558
chr4	37790500	37791500	-0.5085720506206547
chr4	37790600	37791600	-0.6969059084934316
chr4	37790700	37791700	-0.2457365952211125
chr4	37790800	37791800	-0.40822973672166335
chr4	37791300	37792300	0.4224394427000567
chr4	37791400	37792400	0.6788491707610657
chr4	37791500	37792500	0.7944833631685586
chr4	37791600	37792600	0.8634825088309898
chr4	37791700	37792700	0.8627691162398621
chr4	37791800	37792800	0.6652960212551506
chr4	37791900	37792900	0.714281067235165
chr4	37792000	37793000	0.8987685889582117
chr4	37792100	37793100	0.5779631183425656
chr4	37792200	37793200	0.4762865052128984
chr4	37792300	37793300	1.138522525332823
chr4	37792400	37793400	1.3489914549446351
chr4	37792500	37793500	1.4745343619568212
chr4	37792600	37793600	1.2117573128555332
chr4	37792700	37793700	1.1810054886932366
chr4	37792800	37793800	1.0226268194571897
chr4	37792900	37793900	1.030637306277628
chr4	37793000	37794000	0.7171866102767633
chr4	37793100	37794100	0.8029572514938248
chr4	37793200	37794200	0.6960198029533647
chr4	37793300	37794300	0.40929243635555496
chr4	37793400	37794400	-0.04038262822212473
chr4	37793500	37794500	-0.2435643839352505
chr4	37793600	37794600	-0.21677755797757933
chr4	37793700	37794700	0.2175518813822981
chr4	37793800	37794800	0.4961587854138121
chr4	37793900	37794900	0.6255864169245597
chr4	37794000	37795000	0.8569081906208995
chr4	37794100	37795100	1.2873544970741722
chr4	37794200	37795200	0.8478968448570943
chr4	37794300	37795300	0.9857258891750418
chr4	37794400	37795400	1.312216675984096
chr4	37794500	37795500	1.7008642304206116
chr4	37794600	37795600	1.7607702489684045
chr4	37794700	37795700	1.3928325165445752
chr4	37794800	37795800	1.8024502214943985
chr4	37794900	37795900	1.714236262940718
chr4	37795000	37796000	1.304827725097485
chr4	37795100	37796100	1.1868269018197728
chr4	37795200	37796200	1.5508886948690768
chr4	37795300	37796300	1.4453629847067342
chr4	37795400	37796400	1.2624714178470564
chr4	37795500	37796500	1.1606017684654186
chr4	37795600	37796600	1.706896867434429
chr4	37795700	37796700	1.7655023753697272
chr4	37795800	37796800	1.6174348876110214
chr4	37795900	37796900	1.1786031616198722
chr4	37796000	37797000	1.236139135227558
chr4	37796100	37797100	1.1754673340548345
chr4	37796200	37797200	1.1578339608909092
chr4	37796300	37797300	1.2798802767030075
chr4	37796400	37797400	0.9280828121553396
chr4	37796500	37797500	0.4715402845961372
chr4	37796600	37797600	0.2148767372376035
chr4	37796700	37797700	-0.01879961669347025
chr4	37796800	37797800	-0.34592368555170283
chr4	37797000	37798000	-0.1498802713719052
chr4	37797900	37798900	1.4927679609011413
chr4	37798000	37799000	1.795471746077816
chr4	37798100	37799100	1.6679936738670955
chr4	37798200	37799200	1.6069301495492865
chr4	37798300	37799300	1.0263463170854903
chr4	37798400	37799400	1.6627884511886848
chr4	37798500	37799500	1.0698568655375027
chr4	37798600	37799600	0.6943988143690587
chr4	37798700	37799700	-0.3404083047079453
chr4	37798800	37799800	-0.636661120231133
chr4	37798900	37799900	-0.10121208998017944
chr4	37799000	37800000	-0.012584433567484805
chr4	37799100	37800100	-0.1574962867078373
chr4	37799200	37800200	-0.21027262336386832
chr4	37800300	37801300	-0.7772291484263181
chr4	37800400	37801400	-1.1290852266786828
chr4	37800500	37801500	-1.6877144501611023
chr4	37800600	37801600	-1.8130244036776288
chr4	37800700	37801700	-2.1360786540735712
chr4	37800900	37801900	-1.53642447291385
chr4	37801000	37802000	-0.9414063183506766
chr4	37801100	37802100	-0.3367241175209817
chr4	37801200	37802200	0.25864410055347337
chr4	37801300	37802300	0.408871679166416
chr4	37801400	37802400	0.9733670574131048
chr4	37801500	37802500	1.2469898443983156
chr4	37801600	37802600	1.2234702346239636
chr4	37801700	37802700	1.4140365908977688
chr4	37801800	37802800	1.262098599543551
chr4	37801900	37802900	2.006733939034065
chr4	37803100	37804100	-0.10775931792771697
chr4	37803200	37804200	0.4239776336406885
chr4	37803300	37804300	0.4602539502098077
chr4	37803400	37804400	0.6355121129558856
chr4	37803500	37804500	0.9657030116341592
chr4	37803600	37804600	1.323786295383388
chr4	37803700	37804700	1.9184857830391429
chr4	37803800	37804800	2.172888556936956
chr4	37803900	37804900	2.132808102612028
chr4	37804000	37805000	1.7699209398955769
chr4	37804100	37805100	1.6221521286271807
chr4	37804200	37805200	0.8907535092947343
chr4	37804300	37805300	0.7428964319706279
chr4	37804400	37805400	0.8693190207613462
chr4	37804500	37805500	0.6431230940108708
chr4	37804600	37805600	0.4751056385186359
chr4	37804700	37805700	0.30766978780437776
chr4	37804800	37805800	0.6928728405156088
chr4	37804900	37805900	1.0872375157802028
chr4	37805000	37806000	1.2093362765795057
chr4	37805100	37806100	1.7664921151880335
chr4	37805200	37806200	2.114967123654722
chr4	37805300	37806300	2.7370119038508287
chr4	37805400	37806400	2.7257999507343595
chr4	37806500	37807500	1.4915041735190984
chr4	37806600	37807600	1.0781806236977551
chr4	37806700	37807700	0.7234371454881934
chr4	37806800	37807800	0.7487945609640503
chr4	37806900	37807900	0.4156925038510498
chr4	37807000	37808000	0.3066914356742675
chr4	37807100	37808100	0.6042360845394291
chr4	37807200	37808200	0.44443757474298623
chr4	37807300	37808300	0.01158930036794968
chr4	37807400	37808400	-0.11846047769371512
chr4	37807500	37808500	-0.2934000350040695
chr4	37807600	37808600	0.14856932656327654
chr4	37807700	37808700	0.5554245206234805
chr4	37810100	37811100	-1.024385462490009
chr4	37810200	37811200	-0.7329216143334982
chr4	37810300	37811300	-0.6878228032110244
chr4	37810400	37811400	-0.8364277045721233
chr4	37810500	37811500	-0.6856420934764762
chr4	37810600	37811600	-0.26321760776908565
chr4	37810700	37811700	0.17810538057669026
chr4	37810800	37811800	1.1916167317934687
chr4	37810900	37811900	1.227841876354434
chr4	37811000	37812000	1.0149577905486855
chr4	37811100	37812100	1.3153659727503406
chr4	37811200	37812200	1.299231883207905
chr4	37811300	37812300	1.598803508650669
chr4	37811400	37812400	1.7150769338340557
chr4	37811500	37812500	1.3128273878784833
chr4	37811600	37812600	1.1233969448303518
chr4	37811700	37812700	1.0428094066236837
chr4	37811800	37812800	0.9084911110547736
chr4	37811900	37812900	0.9642377901769996
chr4	37812000	37813000	0.9827483414863001
chr4	37812100	37813100	1.364834477032524
chr4	37812200	37813200	1.3420649477760251
chr4	37812300	37813300	1.822154486386976
chr4	37812400	37813400	2.4452585864548912
chr4	37812500	37813500	2.346948125340093
chr4	37812600	37813600	2.529736874188557
chr4	37812700	37813700	2.5976337891656267
chr4	37812800	37813800	2.4653761677804344
chr4	37812900	37813900	2.5924057564529046
chr4	37813000	37814000	2.4120766557739364
chr4	37813100	37814100	1.6176893650214983
chr4	37813200	37814200	2.424047229627232
chr4	37813300	37814300	1.5436322075244262
chr4	37813400	37814400	1.409645074595446
chr4	37813500	37814500	2.2969778024837133
chr4	37813600	37814600	2.528978590827937
chr4	37813700	37814700	2.5548289307729446
chr4	37813800	37814800	2.448447942866945
chr4	37813900	37814900	2.297659623005781
chr4	37814000	37815000	2.939866677461622
chr4	37814100	37815100	3.9063339731214577
chr4	37814200	37815200	3.388874654364564
chr4	37814300	37815300	3.3112840112513138
chr4	37814400	37815400	3.115272362809231
chr4	37814500	37815500	3.0554400796756607
chr4	37814600	37815600	2.543167474377656
chr4	37814700	37815700	2.052237440180764
chr4	37815800	37816800	1.1334980914039017
chr4	37817600	37818600	-1.2103191305113277
chr4	37817700	37818700	-0.8236663571417785
chr4	37817800	37818800	-0.3849364605676013
chr4	37817900	37818900	-0.020222964158216682
chr4	37818000	37819000	0.046149345505554225
chr4	37818100	37819100	0.39838078750153577
chr4	37818200	37819200	0.6180221419904736
chr4	37818300	37819300	0.2299079479879401
chr4	37818400	37819400	0.8918404585842196
chr4	37818500	37819500	1.231101978612602
chr4	37821900	37822900	-1.3095853682567369
chr4	37822000	37823000	-1.0815705963891686
chr4	37822100	37823100	-0.5507396613910835
chr4	37822200	37823200	0.046342630823441235
chr4	37822300	37823300	0.6739978364321856
chr4	37822400	37823400	1.254992955838775
chr4	37822500	37823500	1.313825951814169
chr4	37822600	37823600	1.1069020811722934
chr4	37822700	37823700	0.9266851193761478
chr4	37822800	37823800	1.7883585587179525
chr4	37822900	37823900	2.153433238191292
chr4	37823000	37824000	1.9989362738349656
chr4	37823100	37824100	1.8968381996121144
chr4	37823200	37824200	1.714608302725708
chr4	37825100	37826100	1.195171916358085
chr4	37825200	37826200	1.4614781714330976
chr4	37825300	37826300	1.4982162813348168
chr4	37825400	37826400	1.5678113658754025
chr4	37825500	37826500	1.2425959360927843
chr4	37825600	37826600	1.164855546270677
chr4	37825700	37826700	1.3733184681303308
chr4	37825800	37826800	-0.0327512092700143
chr4	37825900	37826900	1.259062277930023
chr4	37826000	37827000	1.8720407175370841
chr4	37826100	37827100	1.983101986410248
chr4	37826200	37827200	2.332703261327732
chr4	37826300	37827300	3.0099748167586187
chr4	37826400	37827400	3.8209313178509245
chr4	37826500	37827500	4.3903043128643535
chr4	37826600	37827600	4.269765802530107
chr4	37826700	37827700	3.5424917356883543
chr4	37826800	37827800	4.01834302349479
chr4	37826900	37827900	3.326525992460178
chr4	37827000	37828000	2.2408936052083273
chr4	37827100	37828100	2.403232033506067
chr4	37827200	37828200	2.003407558853911
chr4	37827300	37828300	1.7096154153726926
chr4	37827400	37828400	1.0946348912414732
chr4	37827500	37828500	1.3114696735597111
chr4	37827600	37828600	1.4197609018457624
chr4	37827700	37828700	1.7325236158215724
chr4	37827800	37828800	1.3271940840667442
chr4	37827900	37828900	0.5277918751201947
chr4	37828000	37829000	1.0751665292795038
chr4	37828100	37829100	0.5843504219033769
chr4	37828200	37829200	0.5730102222136451
chr4	37828300	37829300	0.19279911321459905
chr4	37828400	37829400	0.08175397727833762
chr4	37828500	37829500	-0.6883908354489401
chr4	37828600	37829600	-0.5796303816524668
chr4	37828700	37829700	-0.8434410696227213
chr4	37828800	37829800	-0.4488439749186005
chr4	37828900	37829900	0.4893752797518474
chr4	37829000	37830000	0.2461334313057087
chr4	37829100	37830100	1.0695196883472378
chr4	37829200	37830200	1.1246091104170377
chr4	37829300	37830300	1.5324298455704344
chr4	37829400	37830400	1.4234242260667198
chr4	37829500	37830500	1.7332968832969655
chr4	37829600	37830600	1.89332624076801
chr4	37829700	37830700	2.6794111074935567
chr4	37829800	37830800	2.529660922722206
chr4	37829900	37830900	2.427274481011336
chr4	37830000	37831000	2.598732676454767
chr4	37830100	37831100	1.8670213809751952
chr4	37831200	37832200	2.829993939867657
chr4	37831300	37832300	2.0008793459303056
chr4	37831400	37832400	1.8879152857970785
chr4	37831500	37832500	2.3071807682819574
chr4	37831600	37832600	2.274867528877293
chr4	37831700	37832700	1.9858543511747744
chr4	37831800	37832800	1.1059609421695653
chr4	37831900	37832900	0.39358437217725945
chr4	37832000	37833000	0.786022565271701
chr4	37832100	37833100	0.9840043491928484
chr4	37832200	37833200	0.9069906446196899
chr4	37832300	37833300	1.2497354605426032
chr4	37832400	37833400	1.2972435699000988
chr4	37832500	37833500	0.7723220792969457
chr4	37832600	37833600	0.6679035587508121
chr4	37832700	37833700	0.8968213511870115
chr4	37832800	37833800	1.123996380203101
chr4	37832900	37833900	0.9817424576058464
chr4	37833000	37834000	0.7470842843963715
chr4	37833100	37834100	0.8265170960332533
chr4	37833200	37834200	0.7308950520653902
chr4	37833300	37834300	0.16696936349018573
chr4	37833400	37834400	0.24583350978607355
chr4	37833500	37834500	-0.08074899483607118
chr4	37833600	37834600	-0.034502058754569145
chr4	37833700	37834700	-0.22347716707359874
chr4	37833800	37834800	-0.6012075170139106
chr4	37833900	37834900	-0.5487500675949771
chr4	37834000	37835000	-0.5431680439386802
chr4	37834100	37835100	-0.30801189744480306
chr4	37834200	37835200	-0.3274479265118718
chr4	37834300	37835300	0.9365018386288516
chr4	37834400	37835400	1.0033757164248092
chr4	37834500	37835500	1.2921053669129865
chr4	37834600	37835600	1.180564885931427
chr4	37834700	37835700	1.1918132388692448
chr4	37834800	37835800	1.4889878724079462
chr4	37834900	37835900	2.047106500066069
chr4	37835000	37836000	1.865098709421392
chr4	37835100	37836100	1.4787095351671318
chr4	37835200	37836200	1.5708199251098791
chr4	37835300	37836300	1.2677023177109146
chr4	37835400	37836400	1.3830751461120805
chr4	37836300	37837300	1.3060128597360117
chr4	37836400	37837400	1.392189226365543
chr4	37836500	37837500	1.0906492801455483
chr4	37836600	37837600	0.8409614782125562
chr4	37836700	37837700	1.4680076654182728
chr4	37836800	37837800	1.5728560240083034
chr4	37836900	37837900	1.428070360811505
chr4	37837000	37838000	1.4329900522593784
chr4	37837100	37838100	1.786816604121941
chr4	37837200	37838200	1.6622703135921681
chr4	37837300	37838300	1.2264965384762143
chr4	37837400	37838400	1.517346897206808
chr4	37837500	37838500	1.6241508999562442
chr4	37837600	37838600	2.3150044370709355
chr4	37837700	37838700	1.8940652225972352
chr4	37837800	37838800	1.516382739093568
chr4	37837900	37838900	1.707479558453228
chr4	37838000	37839000	1.8264607016075571
chr4	37838100	37839100	1.6059348534292748
chr4	37839200	37840200	0.044883742970066906
chr4	37839300	37840300	0.3221981877993606
chr4	37839400	37840400	0.20684122233569047
chr4	37839500	37840500	0.4773436879595429
chr4	37839600	37840600	0.848193706042261
chr4	37839700	37840700	1.0618896261392692
chr4	37839800	37840800	0.5427860688552452
chr4	37839900	37840900	0.7673935907293592
chr4	37840000	37841000	0.37542244985662804
chr4	37842600	37843600	1.3693196014806783
chr4	37842700	37843700	1.4390715860654373
chr4	37842800	37843800	2.013204571068133
chr4	37842900	37843900	2.0708389804827174
chr4	37843000	37844000	1.440027078101191
chr4	37843100	37844100	1.610822203868827
chr4	37843200	37844200	1.4311597142341748
chr4	37843300	37844300	1.5189422119154417
chr4	37843400	37844400	1.528182798208943
chr4	37843500	37844500	1.7097463472311896
chr4	37843600	37844600	1.5850133841884444
chr4	37843700	37844700	1.834503144849157
chr4	37843800	37844800	1.6266816346231159
chr4	37843900	37844900	1.5057879655467212
chr4	37845000	37846000	2.2597621504571785
chr4	37845100	37846100	1.7739818869753978
chr4	37845200	37846200	1.9111082975835485
chr4	37845300	37846300	2.3123520919592093
chr4	37845400	37846400	1.8390559472145158
chr4	37845500	37846500	1.2140294902335518
chr4	37845600	37846600	0.7483553553733473
chr4	37845700	37846700	0.26820871710502303
chr4	37845800	37846800	0.3303164049300392
chr4	37845900	37846900	-0.14954331599216458
chr4	37846000	37847000	-0.7399091199011492
chr4	37846100	37847100	-0.35867033636949713
chr4	37846200	37847200	-0.9173447239880274
chr4	37846300	37847300	-1.097676804801366
chr4	37846400	37847400	-0.10704163328532304
chr4	37846500	37847500	0.50570378220264
chr4	37846600	37847600	1.1147089708101652
chr4	37846700	37847700	1.1000506188686638
chr4	37846800	37847800	0.9789003860123556
chr4	37846900	37847900	1.2885615110662338
chr4	37847000	37848000	1.1936504134268928
chr4	37847100	37848100	1.1009615422386545
chr4	37847200	37848200	1.5103407592387612
chr4	37847300	37848300	0.9486316227611106
chr4	37849500	37850500	1.4093605816847388
chr4	37849600	37850600	0.8937960271050162
chr4	37849700	37850700	0.8141289728991853
chr4	37849800	37850800	0.5252211428609969
chr4	37849900	37850900	0.38371810455857625
chr4	37853400	37854400	2.31730215930082
chr4	37853500	37854500	2.4723783382719007
chr4	37853600	37854600	3.0263698220437165
chr4	37853700	37854700	2.829749059395654
chr4	37853800	37854800	2.3685227454428284
chr4	37853900	37854900	1.8271795157242399
chr4	37854000	37855000	1.9634839928106982
chr4	37854100	37855100	1.5719487736147697
chr4	37854200	37855200	0.9407807259899598
chr4	37854300	37855300	1.3537980808086636
chr4	37854400	37855400	0.698305264594074
chr4	37854500	37855500	0.2953937387037729
chr4	37854600	37855600	-0.4390010462108208
chr4	37854700	37855700	-0.7753364354734329
chr4	37854800	37855800	0.027197082059137755
chr4	37854900	37855900	0.2895888884448062
chr4	37855000	37856000	0.05662343417843545
chr4	37855100	37856100	0.273958467728929
chr4	37855200	37856200	0.751262936650251
chr4	37855300	37856300	0.5148821684481779
chr4	37855400	37856400	0.489752284340735
chr4	37855500	37856500	0.6757277203338177
chr4	37855600	37856600	0.9250908037614921
chr4	37855700	37856700	0.8677840397318541
chr4	37855800	37856800	0.6125338222939818
chr4	37855900	37856900	0.5552206136013044
chr4	37856000	37857000	0.906376419425677
chr4	37856100	37857100	0.5740311462753904
chr4	37856200	37857200	0.8246634919294651
chr4	37856300	37857300	0.8075516551540599
chr4	37856400	37857400	1.1416326984825609
chr4	37856500	37857500	1.3990862678879452
chr4	37857800	37858800	-1.8545368306284007
chr4	37857900	37858900	-1.6439026772433332
chr4	37858000	37859000	-1.2380412511238423
chr4	37858100	37859100	-0.8697364026356653
chr4	37858200	37859200	-0.7976919506213122
chr4	37858300	37859300	-0.5328194275662272
chr4	37858400	37859400	0.010428552536544802
chr4	37858500	37859500	0.5524646889915276
chr4	37858600	37859600	0.5578077126380585
chr4	37858700	37859700	0.7842247561025871
chr4	37858800	37859800	0.9920285331840224
chr4	37858900	37859900	1.1629969830603244
chr4	37859000	37860000	1.1289142928422216
chr4	37859100	37860100	1.0647600189765896
chr4	37859200	37860200	1.2168487581372345
chr4	37860300	37861300	-1.2657499136830863
chr4	37860400	37861400	-1.635504108455263
chr4	37860500	37861500	-2.0437754425909485
chr4	37860600	37861600	-2.983231096652013
chr4	37860700	37861700	-2.5059347567269383
chr4	37860800	37861800	-2.069625318817061
chr4	37860900	37861900	-1.7925213794322217
chr4	37861000	37862000	-0.9801069648176057
chr4	37861100	37862100	-1.125226061331188
chr4	37861200	37862200	-1.0918644126458097
chr4	37861300	37862300	-0.7856787666295261
chr4	37861400	37862400	-0.289199316994706
chr4	37861500	37862500	0.2207238683065304
chr4	37861600	37862600	1.0578125481421978
chr4	37861700	37862700	0.8720652230806271
chr4	37861800	37862800	0.35459443823623177
chr4	37861900	37862900	0.4569676941105365
chr4	37862000	37863000	0.2641552531269579
chr4	37862100	37863100	0.6775775540861517
chr4	37862200	37863200	0.8732201313869057
chr4	37862300	37863300	0.4457820660769219
chr4	37862400	37863400	0.1868243047889602
chr4	37862500	37863500	-0.3772689760084245
chr4	37862600	37863600	-0.2107789532093504
chr4	37862700	37863700	0.07339812622746522
chr4	37862800	37863800	0.7408089916044728
chr4	37862900	37863900	0.4826620676648531
chr4	37863000	37864000	0.31105767884313784
chr4	37863100	37864100	0.4017475789618008
chr4	37863200	37864200	0.18788678993298605
chr4	37863300	37864300	0.6645395713842537
chr4	37863400	37864400	0.7587895052744438
chr4	37863500	37864500	1.5408488784599423
chr4	37863600	37864600	1.5771539375757102
chr4	37863700	37864700	1.6065659058104491
chr4	37863800	37864800	1.3944462303488754
chr4	37863900	37864900	1.6161840397985037
chr4	37864000	37865000	1.7055772335240469
chr4	37864100	37865100	1.5459877962856166
chr4	37864200	37865200	1.879223752724008
chr4	37864300	37865300	1.3139410432243592
chr4	37864400	37865400	1.020532825595009
chr4	37864500	37865500	0.9413006944709132
chr4	37864600	37865600	1.5515513939417636
chr4	37864700	37865700	0.8191980575362154
chr4	37864800	37865800	0.5577195163510873
chr4	37864900	37865900	0.5058803390462561
chr4	37865000	37866000	0.5109663420896603
chr4	37865100	37866100	0.9655666099956216
chr4	37865200	37866200	0.8858178765184305
chr4	37865300	37866300	1.329882300277642
chr4	37865400	37866400	1.727237259550911
chr4	37865500	37866500	1.7055312904803976
chr4	37865600	37866600	1.1059467474624398
chr4	37865700	37866700	0.9373116576526072
chr4	37865800	37866800	0.7196386095665259
chr4	37865900	37866900	0.594109090292447
chr4	37866000	37867000	0.566228667593779
chr4	37866100	37867100	0.24250991373373995
chr4	37866200	37867200	0.1515392155333226
chr4	37866300	37867300	-0.3914484945397769
chr4	37866400	37867400	-0.4674783921311415
chr4	37866500	37867500	-0.7803456436271103
chr4	37866600	37867600	-0.6345252827095068
chr4	37866700	37867700	-0.3663216601965332
chr4	37866800	37867800	-0.4368345324672081
chr4	37866900	37867900	0.35035121905847405
chr4	37867000	37868000	0.473070957384428
chr4	37867100	37868100	0.3128854205381233
chr4	37867200	37868200	0.1667172680847315
chr4	37867300	37868300	0.2406623645605469
chr4	37867400	37868400	0.3679554632729207
chr4	37867500	37868500	0.7402797940878788
chr4	37867600	37868600	0.7284371741982629
chr4	37867700	37868700	1.2032424748584023
chr4	37867800	37868800	1.8039858710921688
chr4	37867900	37868900	1.1547125923036927
chr4	37868000	37869000	1.4711036587637265
chr4	37868100	37869100	1.4165467840471315
chr4	37868200	37869200	1.9006430469276208
chr4	37868300	37869300	1.7427416286380075
chr4	37868400	37869400	1.8736671253638515
chr4	37868500	37869500	1.8940310234405904
chr4	37868600	37869600	2.037732037517357
chr4	37868700	37869700	1.959592138577228
chr4	37868800	37869800	2.110056107585685
chr4	37868900	37869900	2.023474032451082
chr4	37869000	37870000	1.7870209016252658
chr4	37869100	37870100	1.5778547632233084
chr4	37869200	37870200	1.4746956028221092
chr4	37869300	37870300	1.8430340845809017
chr4	37869400	37870400	1.8325369148545083
chr4	37869500	37870500	1.6007827464943352
chr4	37869600	37870600	1.7150188735719891
chr4	37869700	37870700	1.860539570289432
chr4	37869800	37870800	1.4550883694798815
chr4	37869900	37870900	1.9814495371203795
chr4	37870000	37871000	2.1771861294818273
chr4	37870100	37871100	2.805500164258812
chr4	37870200	37871200	2.9775325130298103
chr4	37870300	37871300	2.9341432467257427
chr4	37870400	37871400	2.4103478570850303
chr4	37870500	37871500	2.458804293773961
chr4	37870600	37871600	2.355238400667752
chr4	37870700	37871700	2.38561079720586
chr4	37870800	37871800	2.053500069468865
chr4	37870900	37871900	1.1898496005116297
chr4	37871000	37872000	0.9177787674347287
chr4	37871100	37872100	0.5103582009554276
chr4	37871200	37872200	0.14194093953051648
chr4	37871300	37872300	-0.01375724584181725
chr4	37871400	37872400	0.9137385792016146
chr4	37871500	37872500	1.371630776165473
chr4	37871600	37872600	1.2819536889245522
chr4	37871700	37872700	1.0044936204171837
chr4	37871800	37872800	1.6534286348999117
chr4	37871900	37872900	2.6230803265788842
chr4	37872000	37873000	1.579317727894983
chr4	37872100	37873100	1.202903405866384
chr4	37872200	37873200	1.250120161756761
chr4	37872300	37873300	1.0180198904373596
chr4	37872400	37873400	0.2461289256384029
chr4	37872500	37873500	-0.307752289946504
chr4	37872600	37873600	-0.4787760577466419
chr4	37872700	37873700	-0.35800911377303474
chr4	37872800	37873800	-0.6222858981927529
chr4	37872900	37873900	-1.025695892819886
chr4	37875000	37876000	2.214344744544919
chr4	37875100	37876100	1.6228183598389443
chr4	37875200	37876200	1.86810416229312
chr4	37875300	37876300	1.7968310083728884
chr4	37875400	37876400	1.5813768625911941
chr4	37875500	37876500	1.6133716576174717
chr4	37875600	37876600	1.7920832685073609
chr4	37875700	37876700	1.9707909972355384
chr4	37875800	37876800	1.9332414462616776
chr4	37875900	37876900	1.1082027149447096
chr4	37876000	37877000	1.4400026335430585
chr4	37876100	37877100	1.9064657126388296
chr4	37876200	37877200	1.7579641116943563
chr4	37876300	37877300	1.3381861093939782
chr4	37876400	37877400	1.665774347171488
chr4	37876500	37877500	1.37741892138823
chr4	37876600	37877600	1.0701245699400763
chr4	37876700	37877700	0.9638186745909476
chr4	37876800	37877800	0.8629412257025697
chr4	37878200	37879200	0.27237318152567114
chr4	37878300	37879300	1.3421909598889563
chr4	37878400	37879400	1.3769029615588684
chr4	37878500	37879500	1.4323647362136778
chr4	37878600	37879600	1.304370838863494
chr4	37878700	37879700	1.1556338198194334
chr4	37878800	37879800	1.5385635968559674
chr4	37878900	37879900	1.292743423070552
chr4	37879000	37880000	1.9207647377109236
chr4	37879100	37880100	1.7629136373188807
chr4	37879200	37880200	2.293342917340185
chr4	37879300	37880300	0.9337605493416999
chr4	37879400	37880400	0.40546861634759146
chr4	37879500	37880500	0.5752151340859412
chr4	37879600	37880600	0.8318682855160191
chr4	37879700	37880700	0.7364991046833478
chr4	37879800	37880800	0.4397500634567721
chr4	37879900	37880900	0.2242219531985739
chr4	37880000	37881000	-0.09056179152899894
chr4	37880100	37881100	-0.218671656475876
chr4	37880200	37881200	-0.7528652383810703
chr4	37880800	37881800	-2.216354209661171
chr4	37881300	37882300	0.4672971334705522
chr4	37881400	37882400	0.4448572228281684
chr4	37881500	37882500	1.4976707556509607
chr4	37881600	37882600	2.0943374334974862
chr4	37881700	37882700	2.0174479442255646
chr4	37881800	37882800	1.6708738322994463
chr4	37881900	37882900	0.6376072241454587
chr4	37882000	37883000	0.43213080604441634
chr4	37882100	37883100	0.6626458602914167
chr4	37882200	37883200	1.047008424661153
chr4	37882300	37883300	0.8446059227949295
chr4	37882400	37883400	0.7014933454849992
chr4	37882500	37883500	0.9269305878494448
chr4	37882600	37883600	1.3435509650669144
chr4	37882700	37883700	0.9084818387494162
chr4	37882800	37883800	1.3148688404844049
chr4	37882900	37883900	1.756731595030512
chr4	37883000	37884000	1.702060208564572
chr4	37883100	37884100	1.1446202327962345
chr4	37884800	37885800	2.1898590665496536
chr4	37884900	37885900	1.6696404038264094
chr4	37885000	37886000	1.6252796731666241
chr4	37885100	37886100	1.6204258348070038
chr4	37885200	37886200	1.716703461362054
chr4	37885300	37886300	1.7853457740697234
chr4	37885400	37886400	1.5315623988612783
chr4	37885500	37886500	1.191802799596148
chr4	37885600	37886600	0.6161077869507876
chr4	37885700	37886700	0.9389085058337888
chr4	37885800	37886800	0.6024354513951667
chr4	37885900	37886900	1.161225419876665
chr4	37886000	37887000	1.374231810620773
chr4	37886100	37887100	1.6960210753041889
chr4	37886200	37887200	1.647244919572112
chr4	37886300	37887300	1.9050172332197444
chr4	37886400	37887400	1.9568260140851343
chr4	37886500	37887500	2.307717176005894
chr4	37886600	37887600	2.3418076020239
chr4	37886700	37887700	2.1311091844236127
chr4	37886800	37887800	2.0884255935282185
chr4	37886900	37887900	1.9801694394768656
chr4	37887000	37888000	2.4088286589690484
chr4	37887100	37888100	2.5464894951176644
chr4	37887200	37888200	2.678511159626893
chr4	37887300	37888300	2.6456280784062343
chr4	37887400	37888400	2.2581858916397737
chr4	37887500	37888500	1.6979725342170668
chr4	37887600	37888600	2.2604376379548032
chr4	37887700	37888700	2.087373147228287
chr4	37887800	37888800	1.7564998911429468
chr4	37887900	37888900	1.9162847075271308
chr4	37888000	37889000	1.734891476216175
chr4	37888100	37889100	1.6167386769114156
chr4	37888200	37889200	1.4435423619042682
chr4	37888300	37889300	1.2845446132282428
chr4	37888400	37889400	1.8012542539353067
chr4	37888500	37889500	1.835854194181359
chr4	37888600	37889600	1.6883619195663238
chr4	37888700	37889700	1.8491774503896523
chr4	37888800	37889800	1.5102070337810194
chr4	37888900	37889900	0.8455721071635026
chr4	37889000	37890000	0.9917466779800375
chr4	37889100	37890100	1.0406383586410728
chr4	37889200	37890200	1.5709660656168898
chr4	37889300	37890300	2.214196655675833
chr4	37889400	37890400	2.1464672906839493
chr4	37889500	37890500	2.9004802678150963
chr4	37889600	37890600	3.1304684829500364
chr4	37889700	37890700	3.697598575203141
chr4	37889800	37890800	4.491721971171248
chr4	37889900	37890900	5.7422122080703355
chr4	37890000	37891000	5.703593338139635
chr4	37890100	37891100	6.15332323472615
chr4	37890200	37891200	6.427196466260113
chr4	37890300	37891300	5.808008018456671
chr4	37890400	37891400	5.75117616362403
chr4	37890500	37891500	5.970687907221357
chr4	37891700	37892700	0.3995614184878177
chr4	37891800	37892800	1.081365486429268
chr4	37891900	37892900	1.3660915281897668
chr4	37892000	37893000	1.1843328147026846
chr4	37892100	37893100	1.3126172700225265
chr4	37892200	37893200	1.6916270678249146
chr4	37892300	37893300	2.2620206889354133
chr4	37892400	37893400	2.3517551769839082
chr4	37892500	37893500	2.18170277632624
chr4	37892600	37893600	2.3335908711308417
chr4	37892700	37893700	2.3619661468412416
chr4	37892800	37893800	1.7302928296830904
chr4	37893600	37894600	0.9545792749369876
chr4	37893700	37894700	0.904190733457681
chr4	37893800	37894800	1.429469780224455
chr4	37893900	37894900	1.5457850970041285
chr4	37894000	37895000	1.4656939797004407
chr4	37894100	37895100	0.5573508971021515
chr4	37894200	37895200	-0.2022739031718357
chr4	37894300	37895300	-0.5332631278244361
chr4	37894400	37895400	-1.0582075652186502
chr4	37894500	37895500	-0.6416818860550819
chr4	37894600	37895600	-1.0425105653615294
chr4	37894700	37895700	-0.3616533971044824
chr4	37894800	37895800	-0.6509929884453343
chr4	37894900	37895900	-0.4426096792549293
chr4	37895000	37896000	0.36433194811366626
chr4	37895100	37896100	0.9415605455712928
chr4	37895200	37896200	2.030778535203765
chr4	37895300	37896300	2.431734017958948
chr4	37895400	37896400	2.827395149632672
chr4	37895500	37896500	2.6911217452384943
chr4	37895600	37896600	2.781296649866796
chr4	37895700	37896700	1.7971543579754556
chr4	37895800	37896800	1.6262617931286658
chr4	37895900	37896900	1.0332778003387608
chr4	37896000	37897000	0.7462345239607282
chr4	37896100	37897100	0.6919205088455557
chr4	37896200	37897200	-0.12444060444000485
chr4	37896300	37897300	-0.6038267948020742
chr4	37896400	37897400	-0.2822257070558653
chr4	37896500	37897500	-0.4357434323215762
chr4	37896600	37897600	-0.7725167015698157
chr4	37896700	37897700	-0.6710677076094297
chr4	37896800	37897800	-0.04910497402424915
chr4	37896900	37897900	-0.17854631225625311
chr4	37897000	37898000	-0.3602574470172687
chr4	37897100	37898100	-0.6763172096665258
chr4	37897200	37898200	-0.15885147012093154
chr4	37897300	37898300	0.1405180362483378
chr4	37897400	37898400	-0.22200060917668665
chr4	37897500	37898500	-0.0019960925073706213
chr4	37897600	37898600	0.6942251093363468
chr4	37897700	37898700	0.8060783419229656
chr4	37897800	37898800	0.01291398297364333
chr4	37897900	37898900	0.4469081640523623
chr4	37898000	37899000	0.6682043565013832
chr4	37898100	37899100	0.990556607995852
chr4	37898200	37899200	0.21875832365405126
chr4	37898300	37899300	0.8323567864302347
chr4	37898400	37899400	1.0159389532511611
chr4	37898500	37899500	1.2917047672557105
chr4	37898600	37899600	1.3091768027957749
chr4	37898700	37899700	1.3679009015674222
chr4	37898800	37899800	1.7818129820510409
chr4	37898900	37899900	1.5786368954852052
chr4	37899000	37900000	1.485729477971245
chr4	37899100	37900100	1.775938880304073
chr4	37899200	37900200	1.9530492710988672
chr4	37899300	37900300	1.5047736501333284
chr4	37899400	37900400	1.3888152080820786
chr4	37901700	37902700	2.368564224150919
chr4	37901800	37902800	2.299704124295469
chr4	37901900	37902900	2.187351442158395
chr4	37902000	37903000	2.4759009349974708
chr4	37902100	37903100	2.247950263659331
chr4	37902200	37903200	2.5643684855005624
chr4	37902300	37903300	1.5714513139313735
chr4	37902400	37903400	0.7880213231588257
chr4	37902500	37903500	0.5307457776467038
chr4	37902600	37903600	0.4847448765836749
chr4	37902700	37903700	-0.12100441472817812
chr4	37902800	37903800	-0.3481453054515484
chr4	37902900	37903900	-0.03642362065998664
chr4	37903000	37904000	0.1575539684194526
chr4	37903100	37904100	0.30883946018707936
chr4	37903200	37904200	-0.3729178395975002
chr4	37903300	37904300	-0.1732255757196873
chr4	37903400	37904400	-0.07451781402526654
chr4	37903500	37904500	0.026272333949917973
chr4	37903600	37904600	0.11003203732861706
chr4	37903700	37904700	0.9101971742682168
chr4	37903800	37904800	1.2935733945803505
chr4	37903900	37904900	1.0134715085632815
chr4	37905100	37906100	0.35377820257959663
chr4	37905200	37906200	-1.068175988489297
chr4	37905300	37906300	-0.7384670082534847
chr4	37905400	37906400	-0.6081491510614226
chr4	37905500	37906500	-0.6239858707348915
chr4	37905600	37906600	-0.4131997919040819
chr4	37905700	37906700	-0.1452506991012901
chr4	37905800	37906800	-0.4627921493061634
chr4	37905900	37906900	0.305776929081412
chr4	37906000	37907000	-0.4910067877737878
chr4	37906100	37907100	-0.11445679049939635
chr4	37906200	37907200	1.5428083534282244
chr4	37906300	37907300	1.4452616643699976
chr4	37906400	37907400	1.2806322978624358
chr4	37906500	37907500	2.0115348458528195
chr4	37906600	37907600	2.5789694640787117
chr4	37906700	37907700	1.9179625340473925
chr4	37906800	37907800	1.9489758671768591
chr4	37906900	37907900	1.2714624963626022
chr4	37907000	37908000	1.8655488918903316
chr4	37907100	37908100	1.8340360861803149
chr4	37907200	37908200	1.1957884051063552
chr4	37907300	37908300	1.2165509258799367
chr4	37907400	37908400	1.1347751599803362
chr4	37907500	37908500	0.41499873140593735
chr4	37907600	37908600	0.23451642244726434
chr4	37907700	37908700	1.1637825767848593
chr4	37907800	37908800	1.3436219951371204
chr4	37907900	37908900	2.170758000860676
chr4	37908000	37909000	2.251637824344435
chr4	37908100	37909100	1.8104911731012128
chr4	37908200	37909200	2.054021887600807
chr4	37908300	37909300	2.077673913657588
chr4	37908400	37909400	2.1708876383933844
chr4	37908500	37909500	2.3316339213478887
chr4	37908600	37909600	0.9463654829481092
chr4	37908700	37909700	0.4935432648122803
chr4	37908800	37909800	0.5607449021471762
chr4	37908900	37909900	-0.1878362310977827
chr4	37909000	37910000	-0.35726172064417766
chr4	37909100	37910100	-0.17083484314208944
chr4	37909200	37910200	-0.5551830109386652
chr4	37909300	37910300	-0.2278237538382959
chr4	37909400	37910400	0.11330826095467834
chr4	37909500	37910500	-0.3256154991335985
chr4	37909600	37910600	0.5939741496930031
chr4	37909700	37910700	0.04646198573332965
chr4	37909800	37910800	0.20062205539714928
chr4	37909900	37910900	0.4071832247779064
chr4	37910000	37911000	0.3184241603662583
chr4	37910100	37911100	0.2985163398390647
chr4	37911200	37912200	2.3751711633492243
chr4	37911300	37912300	1.9899011411769119
chr4	37911400	37912400	1.5598564103938597
chr4	37911500	37912500	1.369018216508038
chr4	37911600	37912600	1.698887422002478
chr4	37911700	37912700	1.6749179932863925
chr4	37911800	37912800	1.559652199627333
chr4	37911900	37912900	1.3276837491339903
chr4	37912000	37913000	0.526658170257985
chr4	37912100	37913100	0.5385046037141168
chr4	37912200	37913200	0.5667733673297778
chr4	37912300	37913300	0.7414678756710216
chr4	37912400	37913400	1.0864297433270484
chr4	37912500	37913500	1.1281542601286298
chr4	37912600	37913600	0.7622528184166769
chr4	37912700	37913700	0.7983638209598662
chr4	37912800	37913800	1.132525875329173
chr4	37912900	37913900	1.0079981136097589
chr4	37913000	37914000	1.0727792192987282
chr4	37913100	37914100	0.975793233449246
chr4	37913200	37914200	0.9936396209519752
chr4	37913300	37914300	1.3603867126742877
chr4	37913400	37914400	1.8344533962884442
chr4	37913500	37914500	1.991025800883604
chr4	37913600	37914600	1.7372632036671132
chr4	37913700	37914700	1.270565381950233
chr4	37913800	37914800	0.8568824935793037
chr4	37913900	37914900	1.38284196109786
chr4	37914000	37915000	1.2912053580527494
chr4	37914100	37915100	0.8753558899893413
chr4	37914200	37915200	0.7883957775820211
chr4	37914300	37915300	0.2366336181384273
chr4	37914400	37915400	0.01958065621007068
chr4	37914500	37915500	-0.3588973332690949
chr4	37914600	37915600	-0.2801033953370586
chr4	37914700	37915700	-0.07132249962761084
chr4	37914800	37915800	0.3135584566834317
chr4	37914900	37915900	-0.17506648978298564
chr4	37915000	37916000	-0.07151434873579583
chr4	37915100	37916100	0.9091276698067232
chr4	37915200	37916200	1.171559878339366
chr4	37915300	37916300	2.0495970614579906
chr4	37915400	37916400	2.6252315334263767
chr4	37915500	37916500	2.414282664188956
chr4	37915600	37916600	2.537087771782061
chr4	37915700	37916700	2.272771993826857
chr4	37915800	37916800	2.449941601462523
chr4	37915900	37916900	2.400920980279986
chr4	37916000	37917000	2.734229669297326
chr4	37916100	37917100	2.291169485547764
chr4	37916200	37917200	1.8929225460254118
chr4	37916300	37917300	1.2102056769927356
chr4	37916400	37917400	0.7469407249622739
chr4	37916500	37917500	1.7894821414754811
chr4	37916600	37917600	1.5773828437589843
chr4	37916700	37917700	1.4926750755115488
chr4	37916800	37917800	1.4425626607406066
chr4	37916900	37917900	2.0712402657793616
chr4	37917000	37918000	2.254673766371584
chr4	37917100	37918100	2.159743717208589
chr4	37917200	37918200	2.717260151871693
chr4	37917300	37918300	2.9021564271735225
chr4	37917400	37918400	2.763423481252833
chr4	37917500	37918500	2.7236933749520644
chr4	37917600	37918600	2.6895062295509637
chr4	37917700	37918700	2.28806716143067
chr4	37917800	37918800	2.428458816315231
chr4	37917900	37918900	2.1397449780932827
chr4	37918000	37919000	1.3553998226567754
chr4	37919200	37920200	0.6385619249205633
chr4	37919300	37920300	0.7147913104505984
chr4	37919400	37920400	0.4704473195650402
chr4	37919500	37920500	-0.11053029963650578
chr4	37919600	37920600	0.4021242104343737
chr4	37919700	37920700	0.6978706886124966
chr4	37919800	37920800	0.6542686950192027
chr4	37919900	37920900	0.5169157999788037
chr4	37920000	37921000	0.2287145245471428
chr4	37920100	37921100	0.8666350800071988
chr4	37921300	37922300	-0.6984043300687662
chr4	37921400	37922400	-0.5384950677927005
chr4	37921500	37922500	-0.5627627512663304
chr4	37921600	37922600	-0.6123112064547169
chr4	37921700	37922700	-0.7904549429140391
chr4	37921800	37922800	-0.4175365198587616
chr4	37921900	37922900	-0.8435019337774173
chr4	37922000	37923000	-0.5881287188352963
chr4	37922100	37923100	-0.2199158725640091
chr4	37922200	37923200	-0.15953142385870644
chr4	37922300	37923300	0.00013795917396372407
chr4	37922400	37923400	0.05429786911846282
chr4	37922500	37923500	0.3277925701554697
chr4	37922600	37923600	0.3935341622327199
chr4	37923800	37924800	1.3732980945966062
chr4	37923900	37924900	1.430989938092669
chr4	37924000	37925000	1.3959759559133607
chr4	37924100	37925100	1.831024952795257
chr4	37924200	37925200	1.7802032077067629
chr4	37924300	37925300	1.835628362537705
chr4	37924400	37925400	1.5373702256114408
chr4	37924500	37925500	1.6431058432497507
chr4	37924600	37925600	1.9157713454072791
chr4	37925700	37926700	0.6800278851433276
chr4	37925800	37926800	0.3795460660740696
chr4	37925900	37926900	1.2536332861315274
chr4	37926000	37927000	1.3136849703205828
chr4	37926100	37927100	1.1435138512281036
chr4	37926200	37927200	1.4576377493151178
chr4	37926300	37927300	1.570689827578474
chr4	37926400	37927400	1.02181984148793
chr4	37926500	37927500	1.187142510654547
chr4	37926600	37927600	0.9706273535928228
chr4	37926700	37927700	1.600551447174991
chr4	37926800	37927800	1.3447766503741774
chr4	37926900	37927900	1.2416264910432493
chr4	37927000	37928000	1.2712782234973665
chr4	37927100	37928100	1.8098902465913576
chr4	37927200	37928200	1.2348837126184895
chr4	37927300	37928300	1.2112318843771512
chr4	37927400	37928400	1.5506616119724173
chr4	37927500	37928500	1.4197186883442816
chr4	37927600	37928600	1.2901452566389533
chr4	37927700	37928700	0.9094240238043224
chr4	37927800	37928800	1.2191701511768729
chr4	37927900	37928900	1.0957891270296962
chr4	37928600	37929600	1.2395520715038546
chr4	37928700	37929700	1.318787470838786
chr4	37928800	37929800	1.2199103420820463
chr4	37928900	37929900	1.2966000296427682
chr4	37929000	37930000	0.9995832702991806
chr4	37929100	37930100	1.09360028413261
chr4	37929200	37930200	1.5171923076975966
chr4	37929300	37930300	1.378669746920259
chr4	37929400	37930400	1.0155771648946503
chr4	37929500	37930500	1.2081452001878386
chr4	37929600	37930600	1.3595180552770427
chr4	37929700	37930700	1.3533031820440886
chr4	37929800	37930800	1.3961560360723535
chr4	37929900	37930900	1.537641723304042
chr4	37930000	37931000	1.8711217331732963
chr4	37930100	37931100	1.8833974533626905
chr4	37930200	37931200	1.9923717691521108
chr4	37930300	37931300	2.121886644622623
chr4	37930400	37931400	2.2725370235939555
chr4	37930500	37931500	2.2994156583051506
chr4	37930600	37931600	2.0762798198119543
chr4	37930700	37931700	1.923336468561708
chr4	37930800	37931800	2.1836826660384068
chr4	37930900	37931900	1.9107184504945616
chr4	37931000	37932000	1.2687283454634117
chr4	37931100	37932100	1.2172261120075991
chr4	37931200	37932200	0.9987299720268934
chr4	37931300	37932300	0.9497439365474958
chr4	37931400	37932400	1.5093894473843283
chr4	37931500	37932500	0.6930646606174707
chr4	37931600	37932600	0.4744538105609325
chr4	37931700	37932700	0.9145614939438842
chr4	37931800	37932800	1.4284570911635992
chr4	37931900	37932900	1.6798156305406966
chr4	37932000	37933000	2.488975627668585
chr4	37932100	37933100	1.97846841705942
chr4	37932200	37933200	2.361013587648689
chr4	37932300	37933300	3.0447048748763685
chr4	37932400	37933400	2.9991390171160623
chr4	37932500	37933500	3.4477922025627508
chr4	37932600	37933600	3.529876996335278
chr4	37932700	37933700	3.07985109930924
chr4	37932800	37933800	2.5759462124637835
chr4	37932900	37933900	2.310549506333606
chr4	37933000	37934000	1.8310168899946806
chr4	37933100	37934100	2.1825119860753026
chr4	37933200	37934200	1.7090391298029486
chr4	37933300	37934300	1.4810639834720736
chr4	37933400	37934400	1.5219074194513695
chr4	37933500	37934500	1.7419443099918153
chr4	37933600	37934600	1.8102792071747675
chr4	37933700	37934700	1.7431051520522671
chr4	37933800	37934800	1.7351569324778973
chr4	37933900	37934900	2.0565030221389904
chr4	37934000	37935000	2.510514288913722
chr4	37934100	37935100	2.8250084103174773
chr4	37934200	37935200	2.5459058929508083
chr4	37934300	37935300	2.7081555065388434
chr4	37934400	37935400	2.041153482589268
chr4	37934500	37935500	1.8569299429471091
chr4	37934600	37935600	2.0158273135338853
chr4	37934700	37935700	2.4383435404222817
chr4	37934800	37935800	2.2710983674201835
chr4	37934900	37935900	1.9161677035295377
chr4	37935000	37936000	1.354791625593925
chr4	37935100	37936100	1.593652612742578
chr4	37935200	37936200	2.2481286823740456
chr4	37935300	37936300	1.9678541841819668
chr4	37935400	37936400	2.0694055450358984
chr4	37935500	37936500	1.855837307277137
chr4	37935600	37936600	1.876642701386112
chr4	37935700	37936700	2.167066961337567
chr4	37935800	37936800	2.4003181393282635
chr4	37935900	37936900	2.643515230658392
chr4	37936000	37937000	3.1539824341750298
chr4	37936100	37937100	3.076077880089425
chr4	37936200	37937200	2.9080809283635407
chr4	37936300	37937300	2.7337149886902186
chr4	37936400	37937400	2.511559999328478
chr4	37936500	37937500	2.7839962159524387
chr4	37936600	37937600	2.563983559613929
chr4	37936700	37937700	2.0209015562781683
chr4	37936800	37937800	2.055942916227273
chr4	37936900	37937900	2.2274591030363937
chr4	37937000	37938000	2.16629194846628
chr4	37937100	37938100	1.7896400271712745
chr4	37937200	37938200	1.4174547906137305
chr4	37937300	37938300	1.3661029733662031
chr4	37937400	37938400	2.129503004623653
chr4	37937500	37938500	1.7424495569429308
chr4	37937600	37938600	2.0174659057033058
chr4	37937700	37938700	1.9788892764669368
chr4	37937800	37938800	1.4881837365797752
chr4	37937900	37938900	1.2913520835965049
chr4	37938000	37939000	1.1860677529297259
chr4	37938100	37939100	1.107058168847282
chr4	37938200	37939200	1.4321381837742877
chr4	37938300	37939300	0.9872041314399518
chr4	37938400	37939400	0.4130554144821913
chr4	37938500	37939500	0.6433897810488308
chr4	37938600	37939600	-0.02766633110857665
chr4	37938700	37939700	0.021831314800827815
chr4	37938800	37939800	0.5821774288864567
chr4	37938900	37939900	0.2651485348875023
chr4	37939000	37940000	0.6980737347377179
chr4	37939100	37940100	0.05431730024049738
chr4	37939200	37940200	0.19011411947153128
chr4	37939300	37940300	0.8206999953382988
chr4	37939400	37940400	1.0224084186257325
chr4	37939500	37940500	1.0600865851965904
chr4	37939600	37940600	1.1033613972594434
chr4	37939700	37940700	0.9321298526167712
chr4	37939800	37940800	0.23177463664166856
chr4	37939900	37940900	0.7682224117323739
chr4	37940000	37941000	0.6230305300084872
chr4	37940100	37941100	1.3215029401238572
chr4	37940200	37941200	1.8517368616013947
chr4	37940300	37941300	1.425841741045683
chr4	37940400	37941400	1.5024613378646492
chr4	37940500	37941500	1.5165603346270726
chr4	37940600	37941600	1.6220041106035976
chr4	37940700	37941700	1.779766596719755
chr4	37940800	37941800	1.9167719352779824
chr4	37940900	37941900	1.2528934499510225
chr4	37941000	37942000	1.0616203571235534
chr4	37941100	37942100	1.8577373669065265
chr4	37941200	37942200	0.6531055582307801
chr4	37941300	37942300	0.3681235958214323
chr4	37941400	37942400	-0.1655463557651455
chr4	37941500	37942500	0.2288811921729332
chr4	37941600	37942600	0.5292774069172812
chr4	37941700	37942700	0.7948915257232688
chr4	37941800	37942800	0.6035178393163452
chr4	37941900	37942900	1.0596387730740595
chr4	37942000	37943000	1.0207571352606337
chr4	37942100	37943100	-0.056860402993624985
chr4	37942200	37943200	0.3013555357192959
chr4	37942300	37943300	0.7616505170038497
chr4	37942400	37943400	1.1882736264892484
chr4	37942500	37943500	0.6057613189258987
chr4	37942600	37943600	0.2999353232209088
chr4	37942700	37943700	-0.044227334050048216
chr4	37942800	37943800	0.05576326621488376
chr4	37942900	37943900	-0.024300018055628703
chr4	37943000	37944000	0.17128575044176753
chr4	37943100	37944100	0.3457284001470679
chr4	37943200	37944200	0.4929601795843582
chr4	37943300	37944300	0.4203598489579853
chr4	37943400	37944400	0.4542361024991274
chr4	37943500	37944500	1.2162773449886923
chr4	37943600	37944600	1.709084813208214
chr4	37943700	37944700	2.0909174851010426
chr4	37943800	37944800	2.7066216848385563
chr4	37943900	37944900	2.7464441724213957
chr4	37944000	37945000	3.0383015094639547
chr4	37944100	37945100	2.949159450259785
chr4	37944200	37945200	2.7287205380146147
chr4	37944300	37945300	2.756892333633698
chr4	37944400	37945400	2.4454422168738867
chr4	37944500	37945500	1.9079556990592617
chr4	37945600	37946600	1.8842155900013344
chr4	37945700	37946700	1.7342193782979904
chr4	37945800	37946800	1.9129898208320888
chr4	37945900	37946900	1.480227468309427
chr4	37946000	37947000	1.6142775377142673
chr4	37946100	37947100	1.6465914853898016
chr4	37946200	37947200	1.8129412824037567
chr4	37946300	37947300	2.017640148474284
chr4	37946400	37947400	2.549149333297598
chr4	37946500	37947500	2.5012172616748582
chr4	37946600	37947600	1.9030655171276647
chr4	37946700	37947700	1.8463216432743503
chr4	37946800	37947800	1.512178325756804
chr4	37946900	37947900	2.2271459448359217
chr4	37947000	37948000	2.038457439255753
chr4	37947100	37948100	1.8173923161280467
chr4	37947200	37948200	1.4964543064454394
chr4	37947300	37948300	1.3819581877494411
chr4	37947400	37948400	1.0506494369696089
chr4	37947500	37948500	1.3757442880828077
chr4	37947600	37948600	1.806329707435076
chr4	37947700	37948700	1.8463028618187842
chr4	37947800	37948800	1.957799580880046
chr4	37947900	37948900	1.335615777229659
chr4	37948000	37949000	1.2813572346482303
chr4	37948100	37949100	1.6714481721465633
chr4	37948200	37949200	2.0826741677294685
chr4	37948300	37949300	1.9648251433064576
chr4	37948400	37949400	1.6626316580866851
chr4	37948500	37949500	1.967385062544956
chr4	37948600	37949600	1.8042773102082923
chr4	37948700	37949700	1.3445769062487198
chr4	37948800	37949800	1.3633018129620442
chr4	37948900	37949900	1.68786312098809
chr4	37949000	37950000	1.312288101694585
chr4	37949100	37950100	1.1787997636304022
chr4	37949200	37950200	1.3127502484382012
chr4	37949300	37950300	1.4364360874412108
chr4	37949400	37950400	1.8467125083368168
chr4	37949500	37950500	1.3212233815123735
chr4	37950600	37951600	0.8087955535194127
chr4	37950700	37951700	1.0492371883386409
chr4	37950800	37951800	1.3484716131258945
chr4	37950900	37951900	1.3274872215329856
chr4	37951000	37952000	1.227460795712134
chr4	37951100	37952100	1.0272370327870082
chr4	37951200	37952200	0.5820195149746418
chr4	37951300	37952300	0.4872810052621789
chr4	37951400	37952400	0.7671917705640885
chr4	37951500	37952500	-0.014497988989082874
chr4	37951600	37952600	0.5699608693469117
chr4	37951700	37952700	0.8781624032650511
chr4	37951800	37952800	0.8765968561773302
chr4	37951900	37952900	1.1112341725394783
chr4	37952000	37953000	1.9799721124627037
chr4	37952100	37953100	2.0418716091520124
chr4	37952200	37953200	2.599528790562207
chr4	37952300	37953300	2.4265989362982348
chr4	37952400	37953400	2.258304617481426
chr4	37952500	37953500	3.1220008857292054
chr4	37952600	37953600	2.724086406204781
chr4	37952700	37953700	2.168386860532796
chr4	37953100	37954100	0.9292112847603716
chr4	37953200	37954200	1.0369177968982126
chr4	37953300	37954300	0.8861211524875605
chr4	37953400	37954400	0.8443628929097979
chr4	37953500	37954500	0.8568724442366347
chr4	37953600	37954600	0.8940856651038714
chr4	37953700	37954700	1.1801774410832306
chr4	37953800	37954800	1.2688285962496353
chr4	37954900	37955900	0.5688285033781854
chr4	37955000	37956000	-0.12094035325544517
chr4	37955100	37956100	-0.4676065784797449
chr4	37955200	37956200	-0.5018039568186154
chr4	37955300	37956300	0.4770031762103634
chr4	37955400	37956400	0.3344190909118284
chr4	37955500	37956500	0.7664566424911324
chr4	37955600	37956600	0.8742544651435991
chr4	37955700	37956700	1.0144419798152808
chr4	37955800	37956800	1.0840955240456345
chr4	37955900	37956900	1.7258272533432812
chr4	37956100	37957100	2.5631823894657075
chr4	37956200	37957200	2.9237449712780936
chr4	37956300	37957300	2.012123371233609
chr4	37956400	37957400	2.0905069305789605
chr4	37956500	37957500	1.9320194294962718
chr4	37956600	37957600	1.4287978829861647
chr4	37956700	37957700	1.5685299315471342
chr4	37956800	37957800	1.1511082924231544
chr4	37956900	37957900	1.1656976462967572
chr4	37957000	37958000	1.5006255611284962
chr4	37957100	37958100	1.9548622233085344
chr4	37957200	37958200	1.84220323336142
chr4	37957300	37958300	2.277652749799389
chr4	37957400	37958400	2.3324562230027595
chr4	37957500	37958500	2.2084331391940006
chr4	37957600	37958600	3.3089679878862723
chr4	37957700	37958700	2.75276543141419
chr4	37957800	37958800	2.8695065394007617
chr4	37957900	37958900	2.8084223261478045
chr4	37958000	37959000	2.5014022893395538
chr4	37958100	37959100	1.160239488922515
chr4	37958200	37959200	1.0665255752698752
chr4	37958300	37959300	0.7905265629539252
chr4	37958400	37959400	0.9302806972607058
chr4	37958500	37959500	0.7183191030642434
chr4	37958600	37959600	0.16672279086483685
chr4	37958700	37959700	0.5530573995920139
chr4	37958800	37959800	1.4875439832095931
chr4	37958900	37959900	1.411228202018151
chr4	37959000	37960000	1.021670700024868
chr4	37959100	37960100	1.40726667796574
chr4	37959200	37960200	2.0290197294291383
chr4	37959300	37960300	2.376571369630547
chr4	37959400	37960400	2.2232561498868892
chr4	37959500	37960500	2.8400705295127837
chr4	37959600	37960600	2.3256566250012614
chr4	37959700	37960700	2.0214499973586126
chr4	37959800	37960800	0.5865296602383923
chr4	37959900	37960900	-0.020036440364459705
chr4	37960000	37961000	0.17069455431079594
chr4	37960100	37961100	0.7462349764862837
chr4	37960200	37961200	0.7560114087134202
chr4	37960300	37961300	0.06508972300094891
chr4	37960400	37961400	0.003587780680087208
chr4	37960500	37961500	-0.8131779940267226
chr4	37960600	37961600	-0.8457892949024723
chr4	37960700	37961700	-0.8562959291490253
chr4	37960800	37961800	-0.6470671548404593
chr4	37960900	37961900	0.18909803859527646
chr4	37961000	37962000	0.5118868263584208
chr4	37961100	37962100	-0.2512248731406272
chr4	37961800	37962800	1.18968569299571
chr4	37961900	37962900	0.8749033945846617
chr4	37962000	37963000	1.2985885533128358
chr4	37962100	37963100	1.3202136677159724
chr4	37962200	37963200	1.592346279611061
chr4	37962300	37963300	2.016735050485111
chr4	37962400	37963400	1.5976380973133475
chr4	37962800	37963800	1.821459756958676
chr4	37962900	37963900	1.5283475798760953
chr4	37963000	37964000	1.2350107133178136
chr4	37963100	37964100	1.6024452783949437
chr4	37963200	37964200	1.2508170451442586
chr4	37963300	37964300	1.0479457707924782
chr4	37963400	37964400	0.8869158672015047
chr4	37963500	37964500	1.14800854908828
chr4	37963600	37964600	1.1617455906968748
chr4	37963700	37964700	0.8885925997088268
chr4	37963800	37964800	1.0787083070780372
chr4	37963900	37964900	1.3578148419687976
chr4	37964000	37965000	0.9369271043210873
chr4	37964100	37965100	0.2932188624667976
chr4	37964200	37965200	0.8941987622740438
chr4	37964300	37965300	1.4794176002287645
chr4	37964400	37965400	2.175991400927677
chr4	37964500	37965500	1.8362578118227348
chr4	37964600	37965600	1.977443073127933
chr4	37964700	37965700	2.3487392811127235
chr4	37964800	37965800	2.575746746052352
chr4	37964900	37965900	2.9086212560004587
chr4	37965000	37966000	3.169146184778545
chr4	37965100	37966100	3.851014771676896
chr4	37965200	37966200	3.932173032557705
chr4	37965300	37966300	3.7515279365479226
chr4	37965400	37966400	3.475989790305593
chr4	37965500	37966500	3.3956052178673866
chr4	37965600	37966600	3.201253751645245
chr4	37965700	37966700	2.4003269200792987
chr4	37965800	37966800	1.700068342294956
chr4	37965900	37966900	1.891943622321118
chr4	37966000	37967000	1.7190010509515379
chr4	37966100	37967100	1.1041503132686452
chr4	37966200	37967200	0.8196300926564103
chr4	37966300	37967300	0.5441869775221158
chr4	37966400	37967400	1.2226475930123653
chr4	37966500	37967500	1.6486197025399716
chr4	37966600	37967600	2.0843696221073853
chr4	37966700	37967700	2.4272262215404523
chr4	37966800	37967800	3.0679863892851733
chr4	37966900	37967900	2.8092237509019906
chr4	37967000	37968000	2.8056412426095374
chr4	37967100	37968100	2.7213748932169484
chr4	37967200	37968200	2.338641887079274
chr4	37967300	37968300	2.418199478209736
chr4	37967400	37968400	1.8078723353407709
chr4	37967500	37968500	1.4909733930642497
chr4	37967600	37968600	0.6174842207276979
chr4	37967700	37968700	0.28432151761187524
chr4	37967800	37968800	-0.2590871544813041
chr4	37967900	37968900	-0.2023575692249819
chr4	37968000	37969000	-0.0054736457285680384
chr4	37968100	37969100	0.6087729925054626
chr4	37968200	37969200	1.0355768180833838
chr4	37968300	37969300	0.7956819020199658
chr4	37968400	37969400	0.8605656344812431
chr4	37968500	37969500	0.6903077912555364
chr4	37968600	37969600	1.1335570953554128
chr4	37968700	37969700	1.7457370272889872
chr4	37968800	37969800	2.6910637173969465
chr4	37968900	37969900	2.667770270157797
chr4	37969000	37970000	3.3141561658811067
chr4	37969100	37970100	2.5280816472012932
chr4	37969200	37970200	2.660610367725579
chr4	37969300	37970300	2.9246590848329936
chr4	37969400	37970400	2.583041299325102
chr4	37969500	37970500	2.8808037522664303
chr4	37969600	37970600	2.798881045514024
chr4	37969700	37970700	3.0110174784911585
chr4	37969800	37970800	2.6441169506604387
chr4	37969900	37970900	2.739936748881055
chr4	37970000	37971000	2.086857736467379
chr4	37970100	37971100	2.6469314553652272
chr4	37970200	37971200	2.414137086779009
chr4	37970300	37971300	2.0417098372011284
chr4	37970400	37971400	2.3887632650890507
chr4	37970500	37971500	1.5999507947470322
chr4	37970600	37971600	1.2573699888452596
chr4	37970700	37971700	1.0689346081840585
chr4	37970800	37971800	0.6514137327886829
chr4	37970900	37971900	0.7955602904831272
chr4	37971000	37972000	1.1400744258437199
chr4	37971100	37972100	0.6807214440656729
chr4	37971200	37972200	0.4262230043720661
chr4	37971300	37972300	0.7140780999102538
chr4	37971400	37972400	0.385316556048374
chr4	37972900	37973900	1.823549049111
chr4	37973000	37974000	2.2372406691280444
chr4	37973100	37974100	2.0610984583442438
chr4	37973200	37974200	2.536196148819532
chr4	37973300	37974300	2.7252186548664903
chr4	37973400	37974400	2.134155972885752
chr4	37973500	37974500	1.2778269064330232
chr4	37973600	37974600	1.3026245850856315
chr4	37973700	37974700	1.2934471324297716
chr4	37973800	37974800	1.3578683047182207
chr4	37973900	37974900	0.9989589598271892
chr4	37974000	37975000	0.9804648902485489
chr4	37974300	37975300	2.5281392983356192
chr4	37974400	37975400	2.902555285262416
chr4	37974500	37975500	3.0682455549824663
chr4	37974600	37975600	3.2443891647438807
chr4	37974700	37975700	3.335661336205864
chr4	37974800	37975800	3.7720020638340843
chr4	37974900	37975900	3.7190735566415984
chr4	37975000	37976000	3.8166185593741644
chr4	37975100	37976100	3.2655982577521736
chr4	37975200	37976200	2.9477285358673457
chr4	37975300	37976300	2.1704264120049133
chr4	37975400	37976400	1.8492812410633952
chr4	37975500	37976500	2.0329098431804185
chr4	37975600	37976600	1.6433984591055373
chr4	37975700	37976700	1.4064379608883384
chr4	37975800	37976800	0.8761431455054369
chr4	37975900	37976900	0.9808445183946434
chr4	37976000	37977000	0.7696348541643704
chr4	37976100	37977100	1.074549572437869
chr4	37976200	37977200	0.9016472264209532
chr4	37976700	37977700	3.5036619705599112
chr4	37976800	37977800	3.3377801443011115
chr4	37976900	37977900	2.987198221791192
chr4	37977000	37978000	4.276639990704908
chr4	37977100	37978100	3.6633505984052004
chr4	37977300	37978300	4.714826580913717
chr4	37977400	37978400	4.447616150243248
chr4	37977500	37978500	4.460228162984215
chr4	37977600	37978600	4.291859929864817
chr4	37977700	37978700	3.9501554404339587
chr4	37977800	37978800	3.54177923202104
chr4	37977900	37978900	3.346808658914483
chr4	37978000	37979000	2.336744720360815
chr4	37978100	37979100	2.674369607873765
chr4	37978200	37979200	3.5482300018851762
chr4	37978300	37979300	3.5668999578986336
chr4	37978400	37979400	4.212392054036122
chr4	37978500	37979500	3.6663753182680447
chr4	37978600	37979600	3.3801022055412258
chr4	37978700	37979700	3.348398223854381
chr4	37978800	37979800	3.530265587670932
chr4	37978900	37979900	3.456496742978336
chr4	37979000	37980000	3.4181715039342535
chr4	37979100	37980100	3.2639113541080667
chr4	37979200	37980200	2.3146852490269323
chr4	37979300	37980300	0.726563240800111
chr4	37979400	37980400	0.18194505542668152
chr4	37979500	37980500	-0.3862329814266373
chr4	37979600	37980600	-0.20085158580235649
chr4	37979700	37980700	-0.12222306157762845
chr4	37979800	37980800	-0.4060432198671671
chr4	37979900	37980900	0.008724255505928728
chr4	37980000	37981000	0.08658948217938986
chr4	37980100	37981100	0.3724711266089009
chr4	37980200	37981200	0.4538387451991991
chr4	37980300	37981300	0.7857286665670555
chr4	37980400	37981400	0.4080420554335008
chr4	37980500	37981500	0.6176832517704737
chr4	37980600	37981600	1.0081268048657648
chr4	37980700	37981700	0.9333046289686938
chr4	37980800	37981800	1.653727281505391
chr4	37980900	37981900	1.6047823211867265
chr4	37981000	37982000	1.3916835368632017
chr4	37981100	37982100	0.6287956133661077
chr4	37981200	37982200	0.8192135118570348
chr4	37981300	37982300	1.3131097524948592
chr4	37981400	37982400	1.2893622549050228
chr4	37981500	37982500	1.3265714008634806
chr4	37981600	37982600	0.4735903760826439
chr4	37981700	37982700	0.5580556630691318
chr4	37981800	37982800	-0.005659668274814139
chr4	37981900	37982900	-0.30006997713884864
chr4	37982000	37983000	-0.6115879326604216
chr4	37982100	37983100	0.02133259640447182
chr4	37982200	37983200	0.10568070404509908
chr4	37982300	37983300	-0.3976090836814937
chr4	37982400	37983400	-0.35360377888110045
chr4	37982500	37983500	-0.46889516781000606
chr4	37982600	37983600	0.7948142769697255
chr4	37982700	37983700	1.136157864629831
chr4	37982800	37983800	1.2766280552678482
chr4	37982900	37983900	1.5698910572623748
chr4	37983000	37984000	2.2141870633285583
chr4	37983100	37984100	2.3715989751908264
chr4	37983200	37984200	2.4610093661022328
chr4	37983300	37984300	1.6498428700660486
chr4	37983400	37984400	1.2891954901076423
chr4	37983500	37984500	1.773117908371494
chr4	37983600	37984600	1.0022727944746743
chr4	37983700	37984700	0.9874252931618079
chr4	37983800	37984800	0.9171616335932359
chr4	37984900	37985900	0.4993338763378096
chr4	37985000	37986000	0.5483709979364496
chr4	37985100	37986100	0.5303771890119271
chr4	37985200	37986200	0.2753007285230137
chr4	37985300	37986300	-0.29134841172289305
chr4	37985400	37986400	0.6952198159869015
chr4	37985500	37986500	0.919928577276271
chr4	37985600	37986600	1.6489328093236757
chr4	37985700	37986700	0.6860595931032876
chr4	37985800	37986800	1.644080581979973
chr4	37985900	37986900	1.2419854114415094
chr4	37986000	37987000	1.7363694193407482
chr4	37986100	37987100	1.8699692427001748
chr4	37986200	37987200	2.477927265682194
chr4	37986300	37987300	2.655830667530294
chr4	37986400	37987400	2.629379772829634
chr4	37986500	37987500	2.766848862423197
chr4	37986600	37987600	2.200999445545411
chr4	37986700	37987700	2.5077351676405897
chr4	37986800	37987800	2.388888302028933
chr4	37986900	37987900	2.581969247542556
chr4	37987000	37988000	2.1386537241118813
chr4	37987100	37988100	1.7536318217382092
chr4	37987200	37988200	1.2450848193663333
chr4	37987300	37988300	1.4489146712181888
chr4	37987400	37988400	1.5562246071094696
chr4	37987500	37988500	1.8845081411027491
chr4	37987600	37988600	2.5817186643472105
chr4	37987700	37988700	2.327307861825544
chr4	37987800	37988800	1.5873234489924741
chr4	37987900	37988900	1.9895480604197184
chr4	37988000	37989000	2.020888344136761
chr4	37988100	37989100	2.370157085360584
chr4	37988200	37989200	2.3623762445870247
chr4	37988300	37989300	2.0352253343260167
chr4	37988400	37989400	1.8597455472153848
chr4	37988500	37989500	1.172051220540586
chr4	37988600	37989600	0.8564449042154151
chr4	37988700	37989700	0.8714329643891963
chr4	37988800	37989800	0.7987470548932564
chr4	37988900	37989900	0.5625955286154238
chr4	37989000	37990000	0.35982794766288545
chr4	37989100	37990100	0.005701409774420328
chr4	37989200	37990200	-0.11080652396094592
chr4	37989300	37990300	0.8341774532004921
chr4	37989400	37990400	0.8671722970420308
chr4	37989500	37990500	1.1773290659082878
chr4	37989600	37990600	0.4003478838354543
chr4	37989700	37990700	0.4836766783129993
chr4	37989800	37990800	1.2845197012169518
chr4	37989900	37990900	1.6448429630666204
chr4	37990000	37991000	1.9714654193436483
chr4	37991100	37992100	1.0402877113823077
chr4	37991200	37992200	0.9930261868965614
chr4	37991300	37992300	1.78721406557894
chr4	37991400	37992400	1.6348367153496641
chr4	37991500	37992500	0.8879596117595077
chr4	37992900	37993900	2.6068592585204313
chr4	37993000	37994000	3.0857709831766855
chr4	37993100	37994100	3.00983417234865
chr4	37993200	37994200	3.3755164080917184
chr4	37993300	37994300	3.0029619341631477
chr4	37993400	37994400	2.761305793168896
chr4	37993500	37994500	2.46706912349642
chr4	37993600	37994600	3.041865389302356
chr4	37993700	37994700	3.1569996037836394
chr4	37993800	37994800	2.5468075455485795
chr4	37993900	37994900	1.8531110449499064
chr4	37994000	37995000	1.7617566831725402
chr4	37994100	37995100	2.0861010560760858
chr4	37994200	37995200	1.7338597996444027
chr4	37994300	37995300	2.124632450985737
chr4	37994400	37995400	2.6969525332245188
chr4	37994500	37995500	3.0267623082750665
chr4	37994600	37995600	2.4594123575564293
chr4	37994700	37995700	3.3342084995215533
chr4	37994800	37995800	3.8226704355054095
chr4	37994900	37995900	4.221988219088251
chr4	37995000	37996000	4.266259201062942
chr4	37995100	37996100	4.10889791622464
chr4	37995200	37996200	3.768482783097313
chr4	37995300	37996300	3.7397347000577454
chr4	37995400	37996400	3.227231749719897
chr4	37995500	37996500	2.6464125723514007
chr4	37995600	37996600	2.615719562433205
chr4	37995700	37996700	1.147903371339512
chr4	37995800	37996800	0.6122567751168653
chr4	37995900	37996900	0.8667860465229724
chr4	37996000	37997000	0.5540834723870034
chr4	37996100	37997100	0.4520465561332396
chr4	37996200	37997200	0.277464228749581
chr4	37996300	37997300	0.08557035593654139
chr4	37996400	37997400	0.8817181305138224
chr4	37996500	37997500	1.2763730901914938
chr4	37996600	37997600	1.4312791486135132
chr4	37996700	37997700	1.518160958748996
chr4	37996800	37997800	1.3376382610704958
chr4	37996900	37997900	0.7439056746681859
chr4	37997000	37998000	0.45050760255013006
chr4	37997100	37998100	0.3611060627620207
chr4	37997200	37998200	0.7337596610170593
chr4	37997300	37998300	0.7485668685771691
chr4	37997400	37998400	0.40291620097901937
chr4	37997500	37998500	0.7889692775034874
chr4	37997600	37998600	0.9534511916395296
chr4	37997700	37998700	1.4264094978805588
chr4	37997800	37998800	1.6338485846295725
chr4	37997900	37998900	1.938507379671829
chr4	37998000	37999000	2.6547954724483978
chr4	37998100	37999100	2.4830868576619034
chr4	37998200	37999200	2.56614494666099
chr4	37998300	37999300	2.608110942075468
chr4	37998400	37999400	2.254528913927375
chr4	37998500	37999500	2.4536739042923945
chr4	37998600	37999600	2.8218878958015985
chr4	37998700	37999700	2.4797293237765703
chr4	37998800	37999800	2.8920089123351014
chr4	37998900	37999900	3.2427707313221275
chr4	37999000	38000000	2.7122838739435755
chr4	37999100	38000100	2.6108467768471137
chr4	37999200	38000200	2.449454669068976
chr4	37999300	38000300	2.070626494376844
chr4	37999400	38000400	2.133919220957753
chr4	37999500	38000500	1.5586878975105865
chr4	37999600	38000600	1.5602571774650291
chr4	37999700	38000700	1.6658187189278693
chr4	37999800	38000800	1.0118296820130022
chr4	37999900	38000900	0.5565040253964061
chr4	38000000	38001000	1.3611353131393966
chr4	38000100	38001100	1.7735669552188222
chr4	38000200	38001200	1.6987393038293401
chr4	38000300	38001300	2.0305937652939803
chr4	38000400	38001400	2.105619647686271
chr4	38000500	38001500	2.4127098978174617
chr4	38000600	38001600	2.4503222454601303
chr4	38000700	38001700	2.645164776620426
chr4	38000800	38001800	2.7230601074452476
chr4	38000900	38001900	2.280537843954769
chr4	38001000	38002000	2.1911528537443012
chr4	38001100	38002100	1.7682606849331102
chr4	38001200	38002200	2.0655289067589995
chr4	38001300	38002300	1.6891211861765272
chr4	38001400	38002400	2.0083654253094583
chr4	38001500	38002500	2.446405346827686
chr4	38001600	38002600	2.46209030188426
chr4	38001700	38002700	2.3530240039578887
chr4	38001800	38002800	2.4808735889542515
chr4	38001900	38002900	2.8700782931798283
chr4	38002000	38003000	2.0552947064124267
chr4	38002100	38003100	2.258700171584359
chr4	38002200	38003200	2.036146904179143
chr4	38002300	38003300	2.061168937277313
chr4	38002400	38003400	1.7488560434860128
chr4	38002500	38003500	1.15349748934583
chr4	38002600	38003600	0.7507227207505914
chr4	38002700	38003700	1.0705395069031758
chr4	38002800	38003800	1.0861417352125808
chr4	38002900	38003900	0.7750167268500122
chr4	38003100	38004100	0.7235363754289965
chr4	38003200	38004200	0.7784080924114433
chr4	38003300	38004300	0.6465747858498958
chr4	38003400	38004400	0.5806758557800651
chr4	38003500	38004500	0.09519880816876047
chr4	38003600	38004600	0.2260040696427958
chr4	38003700	38004700	0.2883705782462177
chr4	38003800	38004800	0.48839586236095706
chr4	38003900	38004900	0.4447973909534844
chr4	38004000	38005000	1.0242141923198143
chr4	38004100	38005100	1.085136325893992
chr4	38004200	38005200	1.038825342452413
chr4	38004300	38005300	1.111685302403449
chr4	38004400	38005400	1.1247880812883764
chr4	38004500	38005500	1.6498358616568067
chr4	38004600	38005600	1.7420663967048025
chr4	38004700	38005700	1.3555970577929843
chr4	38005400	38006400	1.1502813932291658
chr4	38006500	38007500	-2.364934505053478
chr4	38006600	38007600	-2.053639315276539
chr4	38006700	38007700	-1.3421192917979752
chr4	38006800	38007800	0.9047868163972996
chr4	38006900	38007900	1.408035008766461
chr4	38007000	38008000	1.396493678623227
chr4	38007100	38008100	0.6773273785352144
chr4	38007200	38008200	0.2838421485643108
chr4	38007300	38008300	-0.1608654174703301
chr4	38007400	38008400	-0.20250569475859645
chr4	38008100	38009100	0.9037751251560802
chr4	38008200	38009200	1.6487119823281722
chr4	38008300	38009300	1.4206074033999163
chr4	38008400	38009400	1.868254857289836
chr4	38008500	38009500	2.067234499428552
chr4	38008600	38009600	2.7456975323192347
chr4	38008700	38009700	2.6923362313253887
chr4	38008800	38009800	2.200384738824945
chr4	38008900	38009900	2.473858757037984
chr4	38009000	38010000	2.107010954976836
chr4	38009100	38010100	2.7613281265445453
chr4	38009200	38010200	2.384476310314334
chr4	38009300	38010300	2.7760097105966395
chr4	38009400	38010400	2.815664259898399
chr4	38009500	38010500	2.8188276268743047
chr4	38009600	38010600	2.678373140969436
chr4	38009700	38010700	3.082497990220527
chr4	38009800	38010800	3.0455789041405725
chr4	38009900	38010900	3.0646198127169737
chr4	38010000	38011000	3.1557946805874204
chr4	38010100	38011100	2.9179149495045213
chr4	38010200	38011200	2.8824341082524514
chr4	38010300	38011300	2.8750023434620964
chr4	38011300	38012300	1.1434331461680325
chr4	38011400	38012400	0.43563635851360905
chr4	38011500	38012500	1.1070213269101077
chr4	38011600	38012600	1.1696255213918618
chr4	38011700	38012700	1.0184619985187686
chr4	38011800	38012800	0.7041666835713265
chr4	38011900	38012900	0.02417385508750529
chr4	38012000	38013000	-0.4950902728325685
chr4	38012100	38013100	-2.011961207514557
chr4	38012200	38013200	-2.273971105397309
chr4	38012300	38013300	-1.8694623118433202
chr4	38012400	38013400	-0.9856415385652026
chr4	38012500	38013500	-0.9123765616015836
chr4	38012600	38013600	-0.9764257236215708
chr4	38012700	38013700	-0.5920650910406487
chr4	38012800	38013800	-0.4226019748704006
chr4	38012900	38013900	0.03050251745521672
chr4	38013000	38014000	0.9047501092004162
chr4	38013100	38014100	2.2786873714967206
chr4	38013200	38014200	2.6294786834711097
chr4	38013300	38014300	2.7135840007217937
chr4	38013400	38014400	2.487730982157507
chr4	38013500	38014500	2.5141682496790447
chr4	38013600	38014600	3.3608471399735054
chr4	38013700	38014700	3.8559816990819593
chr4	38013800	38014800	4.463985846362943
chr4	38013900	38014900	5.058454811021514
chr4	38014000	38015000	5.053882195165026
chr4	38014100	38015100	5.0205645003259685
chr4	38014200	38015200	4.378723101939446
chr4	38014300	38015300	4.048567632259428
chr4	38014400	38015400	3.85770214445108
chr4	38014500	38015500	3.3837809936350154
chr4	38014600	38015600	2.5568045448836823
chr4	38014700	38015700	1.7983752108256337
chr4	38014800	38015800	1.4333365909182565
chr4	38014900	38015900	0.8854900129821993
chr4	38015000	38016000	0.8849099606250417
chr4	38015100	38016100	1.2116106684219408
chr4	38015200	38016200	1.8625873589713404
chr4	38015300	38016300	1.4963812399106002
chr4	38015400	38016400	2.118954531236992
chr4	38015500	38016500	2.5567993607370485
chr4	38015600	38016600	2.8650974544810754
chr4	38015700	38016700	3.185265109180665
chr4	38015800	38016800	3.0811781810914343
chr4	38015900	38016900	3.137617386443432
chr4	38016000	38017000	3.0962783041605206
chr4	38016100	38017100	2.8622504522146333
chr4	38016200	38017200	2.2845451360337425
chr4	38016300	38017300	2.5903430375155936
chr4	38016400	38017400	1.525135720040504
chr4	38016500	38017500	1.5135632415299578
chr4	38016600	38017600	1.284128909919389
chr4	38016700	38017700	1.3217711831018375
chr4	38016800	38017800	0.8639385301976191
chr4	38016900	38017900	0.597216963746397
chr4	38017000	38018000	0.11442397435994962
chr4	38017100	38018100	0.5382140540492996
chr4	38017200	38018200	0.6039030087709482
chr4	38017300	38018300	0.3783465036034509
chr4	38017400	38018400	0.8896341387057991
chr4	38017500	38018500	0.39102507860352864
chr4	38017600	38018600	0.6401699584257681
chr4	38017700	38018700	0.26794222755520697
chr4	38017800	38018800	0.946329740978149
chr4	38017900	38018900	0.6161660401421638
chr4	38018000	38019000	1.2985248692549605
chr4	38018100	38019100	0.2345634362466452
chr4	38018200	38019200	0.7015253665344925
chr4	38018300	38019300	0.9731839506357362
chr4	38018400	38019400	0.6157961805939701
chr4	38018500	38019500	0.5033738277619141
chr4	38018600	38019600	0.4697911822953105
chr4	38018700	38019700	0.17892049537118135
chr4	38018800	38019800	0.058216328626247024
chr4	38018900	38019900	0.6481756618982684
chr4	38019000	38020000	0.6328596797492463
chr4	38019100	38020100	1.0002395508638862
chr4	38019200	38020200	0.9044643903586528
chr4	38019300	38020300	1.1261022984114308
chr4	38019400	38020400	1.7954517933777512
chr4	38019500	38020500	2.02638845887467
chr4	38019600	38020600	1.6180322990611935
chr4	38019700	38020700	1.6882057810408666
chr4	38019800	38020800	1.8186770640786507
chr4	38019900	38020900	1.52468011099253
chr4	38020000	38021000	1.9855743580257195
chr4	38020100	38021100	2.081195132041603
chr4	38020200	38021200	1.9371976231487087
chr4	38020300	38021300	1.6149789527069731
chr4	38020400	38021400	1.0942672928841215
chr4	38020500	38021500	1.4533849474212803
chr4	38020600	38021600	0.7276545976592393
chr4	38020700	38021700	1.3720776784037891
chr4	38020800	38021800	1.6545437875774518
chr4	38020900	38021900	1.7712891903697112
chr4	38021000	38022000	1.2061419450219086
chr4	38021100	38022100	1.1981013000979497
chr4	38021200	38022200	1.6269689204934084
chr4	38021300	38022300	1.5725727623055297
chr4	38021400	38022400	1.6179408745321608
chr4	38021500	38022500	1.7778287693791213
chr4	38021600	38022600	2.711688588308112
chr4	38021700	38022700	2.6490353171874226
chr4	38021800	38022800	2.0984078447108856
chr4	38021900	38022900	2.401127544342524
chr4	38022000	38023000	2.4649781308946603
chr4	38022100	38023100	2.9357672009033955
chr4	38022200	38023200	2.705320662067792
chr4	38022300	38023300	2.9648131375021176
chr4	38022400	38023400	3.185508241455256
chr4	38022500	38023500	2.5693250207066205
chr4	38022600	38023600	2.4669802135926417
chr4	38022700	38023700	1.9414552883463416
chr4	38022800	38023800	2.2599908875014965
chr4	38023200	38024200	0.9234891781138852
chr4	38023300	38024300	1.4085770368421104
chr4	38023400	38024400	1.7679008897248565
chr4	38023500	38024500	1.8511498570422424
chr4	38023600	38024600	1.837503505126414
chr4	38023700	38024700	1.754675009919579
chr4	38023800	38024800	1.5931744158788148
chr4	38023900	38024900	1.8389048837818909
chr4	38024000	38025000	1.1929630259189037
chr4	38024100	38025100	1.5382073561874212
chr4	38024200	38025200	1.6891094310546415
chr4	38024300	38025300	0.7927259051317083
chr4	38024400	38025400	0.05563427361382309
chr4	38024500	38025500	0.2985360281904665
chr4	38024600	38025600	0.8379689778494639
chr4	38024700	38025700	0.28892285203880785
chr4	38024800	38025800	0.7004259496034817
chr4	38024900	38025900	0.8072189259863659
chr4	38025000	38026000	1.1473463071784222
chr4	38025100	38026100	0.8218815395505574
chr4	38025200	38026200	0.3931095393745701
chr4	38025300	38026300	0.4763921946407777
chr4	38025400	38026400	0.7572825743956136
chr4	38025500	38026500	0.5866274921094069
chr4	38025600	38026600	0.2451070270736785
chr4	38025700	38026700	0.7338393783071888
chr4	38025800	38026800	1.0040959818036386
chr4	38025900	38026900	1.3285413875163277
chr4	38026000	38027000	1.6529292879739668
chr4	38026100	38027100	1.8568976506080304
chr4	38026200	38027200	2.139613943465221
chr4	38026300	38027300	1.5081372890543512
chr4	38026400	38027400	2.2410576444380244
chr4	38026500	38027500	2.0800912235558258
chr4	38026600	38027600	1.86872846827527
chr4	38026700	38027700	2.0119465711574724
chr4	38026800	38027800	1.5731473683036343
chr4	38026900	38027900	1.6246508821684111
chr4	38027000	38028000	1.4579281175825038
chr4	38027100	38028100	1.7638041477370556
chr4	38027200	38028200	1.681703481687456
chr4	38027300	38028300	2.277548465965098
chr4	38027400	38028400	1.3967705167564226
chr4	38027500	38028500	1.5073899890017792
chr4	38027600	38028600	1.0095936231448532
chr4	38027700	38028700	1.1632784213961676
chr4	38027800	38028800	1.2831063924137482
chr4	38027900	38028900	0.7553543403952626
chr4	38028000	38029000	0.40497710951664867
chr4	38028100	38029100	0.2510282475517629
chr4	38028200	38029200	0.4737350159395018
chr4	38028300	38029300	0.63384487296664
chr4	38028400	38029400	0.003406279354317096
chr4	38028500	38029500	0.2285645739681252
chr4	38028600	38029600	1.0675596743411904
chr4	38028700	38029700	0.8913461734003923
chr4	38028800	38029800	0.6025745753082856
chr4	38028900	38029900	0.8460947433377741
chr4	38029000	38030000	0.9704354108238447
chr4	38029100	38030100	0.5485547482696513
chr4	38029200	38030200	0.0047384068404396
chr4	38029300	38030300	-0.4687914433807323
chr4	38030700	38031700	0.09523505617204132
chr4	38030800	38031800	0.9045745431700232
chr4	38030900	38031900	1.240263344095296
chr4	38031000	38032000	1.1628175901014424
chr4	38031100	38032100	1.4543534392847837
chr4	38031200	38032200	1.7500334712432823
chr4	38031300	38032300	2.2630646810303454
chr4	38031400	38032400	2.3991383666210284
chr4	38031500	38032500	2.9750662969339405
chr4	38031600	38032600	2.7262311567299524
chr4	38031700	38032700	3.35899909446898
chr4	38031800	38032800	3.0173884381012543
chr4	38032900	38033900	0.6315610838617131
chr4	38033000	38034000	0.5192015468642456
chr4	38033100	38034100	0.19304196015143013
chr4	38033200	38034200	0.5515630837922564
chr4	38033300	38034300	0.4808485206128094
chr4	38033400	38034400	0.4059293561115635
chr4	38033500	38034500	0.8159451626275898
chr4	38033600	38034600	0.6471065077488143
chr4	38033700	38034700	0.7956640073019458
chr4	38033800	38034800	0.6195164605314111
chr4	38033900	38034900	0.7270571632480013
chr4	38034000	38035000	-0.010413448441934205
chr4	38034100	38035100	0.3289813863922824
chr4	38034200	38035200	0.5994569459195159
chr4	38034300	38035300	0.16072455837143845
chr4	38034400	38035400	0.7144793321393291
chr4	38034500	38035500	0.7442493042414191
chr4	38034600	38035600	0.5612059526079105
chr4	38034700	38035700	0.957588021538818
chr4	38034800	38035800	1.3112401114036083
chr4	38034900	38035900	1.3480408346234851
chr4	38035000	38036000	1.7542607119484503
chr4	38035100	38036100	1.6713072372400606
chr4	38035200	38036200	0.9872155631197524
chr4	38035300	38036300	1.579366130384514
chr4	38035400	38036400	1.5230741658873084
chr4	38035500	38036500	1.814342793334765
chr4	38035600	38036600	1.9998483662725648
chr4	38035700	38036700	1.2047604361860151
chr4	38035800	38036800	1.1855717544280562
chr4	38035900	38036900	1.2219671934853835
chr4	38036000	38037000	1.3244695242216142
chr4	38036100	38037100	1.3951977821016923
chr4	38036200	38037200	1.8818438634744201
chr4	38036300	38037300	1.4582621044747637
chr4	38036400	38037400	1.115324156942407
chr4	38036500	38037500	0.7777636666590261
chr4	38036600	38037600	0.4635091185504342
chr4	38036700	38037700	0.6642775910156105
chr4	38036800	38037800	0.5987348054922925
chr4	38036900	38037900	0.3708795585239045
chr4	38037000	38038000	0.7700996082395141
chr4	38037100	38038100	0.9691962834910428
chr4	38037200	38038200	0.4473520186784968
chr4	38037300	38038300	0.7153669995836556
chr4	38037400	38038400	0.3788459501012184
chr4	38037500	38038500	0.4920604009582532
chr4	38037600	38038600	1.042962665278866
chr4	38037700	38038700	1.3974024306716344
chr4	38037800	38038800	1.7245332588806883
chr4	38037900	38038900	2.0706794208086348
chr4	38038000	38039000	1.9128190689680165
chr4	38038100	38039100	1.635431750340296
chr4	38039200	38040200	2.6177123138599505
chr4	38039300	38040300	2.311750908099572
chr4	38039400	38040400	2.6062993604411235
chr4	38039500	38040500	2.3896086636138
chr4	38039600	38040600	2.2421265242974946
chr4	38039700	38040700	2.0796673558230405
chr4	38039800	38040800	2.0123935315477257
chr4	38039900	38040900	2.0189161034499343
chr4	38040000	38041000	2.5119304184964033
chr4	38040100	38041100	2.6330351779296803
chr4	38040200	38041200	2.4216802825419657
chr4	38040300	38041300	2.811368206506034
chr4	38040400	38041400	1.9894510988009653
chr4	38040500	38041500	2.2528097121295594
chr4	38040600	38041600	2.2454832370284317
chr4	38040700	38041700	2.0407364172492746
chr4	38040800	38041800	1.6412044664557552
chr4	38040900	38041900	1.1168734886668332
chr4	38041000	38042000	0.5518362828585279
chr4	38041100	38042100	0.5192321196150298
chr4	38041200	38042200	0.05964564866553197
chr4	38041300	38042300	0.3168786959698489
chr4	38041400	38042400	0.6139224410330948
chr4	38041500	38042500	0.5862429031029951
chr4	38041600	38042600	0.3578674128387801
chr4	38041700	38042700	0.5641183260139898
chr4	38041800	38042800	0.6224420988706189
chr4	38041900	38042900	0.8533814267612096
chr4	38042000	38043000	1.1888063144212162
chr4	38042100	38043100	1.1890508198437535
chr4	38042200	38043200	1.6675184232239713
chr4	38042300	38043300	1.1062077306481082
chr4	38042400	38043400	1.2140389604498998
chr4	38042500	38043500	0.9225685469413614
chr4	38042600	38043600	1.094554031966378
chr4	38042700	38043700	0.6572479184231362
chr4	38042800	38043800	1.3165443608356076
chr4	38042900	38043900	0.9498490859340604
chr4	38043000	38044000	0.940540004746783
chr4	38043100	38044100	1.4285103708722844
chr4	38043200	38044200	1.6419717390986688
chr4	38043300	38044300	2.508926996571848
chr4	38043400	38044400	2.44000505787442
chr4	38043500	38044500	2.3901767540187566
chr4	38043600	38044600	2.6143767467657284
chr4	38043700	38044700	2.536638178015944
chr4	38043800	38044800	1.7998466543575284
chr4	38043900	38044900	1.9090777228288576
chr4	38044000	38045000	2.2357540822738784
chr4	38044100	38045100	1.6094742732307032
chr4	38044200	38045200	2.0397717189698907
chr4	38044300	38045300	1.536055535320592
chr4	38044400	38045400	1.4645499849957897
chr4	38044500	38045500	1.6067910469466042
chr4	38044600	38045600	0.8279906735313459
chr4	38044700	38045700	0.7871609251080617
chr4	38044800	38045800	0.9841443900260092
chr4	38044900	38045900	1.7404974531236976
chr4	38045000	38046000	1.3606598476913796
chr4	38045100	38046100	1.493869969164653
chr4	38045200	38046200	1.2220738686662356
chr4	38045300	38046300	1.5313129904806189
chr4	38045400	38046400	1.555417274255971
chr4	38045500	38046500	1.5430616131557269
chr4	38045600	38046600	2.1875830268440493
chr4	38045700	38046700	1.8964656043853607
chr4	38045800	38046800	1.8481818121087192
chr4	38045900	38046900	1.145204233087053
chr4	38046000	38047000	1.6570373197747275
chr4	38046100	38047100	1.6458046641490631
chr4	38046200	38047200	1.5007642513361017
chr4	38046300	38047300	1.0165431831909726
chr4	38046400	38047400	1.1530446446794755
chr4	38046500	38047500	1.1053178733387858
chr4	38046600	38047600	1.3075873912368734
chr4	38046700	38047700	2.1011558176082565
chr4	38046800	38047800	2.1273707648637123
chr4	38046900	38047900	2.2309411335726983
chr4	38047000	38048000	1.6670746841722004
chr4	38047100	38048100	1.549976484069581
chr4	38047200	38048200	1.4354996223101075
chr4	38047300	38048300	1.427073872536016
chr4	38047400	38048400	1.3745282152695544
chr4	38047500	38048500	1.2530049541731896
chr4	38048600	38049600	2.6573047032378856
chr4	38048700	38049700	2.1513222495342967
chr4	38048800	38049800	2.250422410572215
chr4	38048900	38049900	3.314917775582627
chr4	38049000	38050000	3.2477333705076212
chr4	38049100	38050100	3.0490960057535887
chr4	38049200	38050200	2.9906020217568146
chr4	38049300	38050300	3.0727883315441926
chr4	38049400	38050400	2.9854049961937505
chr4	38049500	38050500	2.472135748453851
chr4	38049600	38050600	2.2070225852899155
chr4	38049700	38050700	2.4744257749145944
chr4	38049800	38050800	2.666615439318838
chr4	38049900	38050900	2.195132311072779
chr4	38050000	38051000	2.071268686363245
chr4	38050100	38051100	2.4094743532657596
chr4	38050200	38051200	2.013501563426179
chr4	38050300	38051300	2.3875046391528683
chr4	38050400	38051400	2.420950297338049
chr4	38050500	38051500	2.1078819530114017
chr4	38050600	38051600	2.216455915497768
chr4	38050700	38051700	2.1835913041961046
chr4	38050800	38051800	2.289518021083526
chr4	38050900	38051900	2.347034720779858
chr4	38051000	38052000	2.6490314818164182
chr4	38051100	38052100	2.7325780725346864
chr4	38051200	38052200	3.5840812641088915
chr4	38051300	38052300	3.3313277982318414
chr4	38051400	38052400	3.5484666962546534
chr4	38051500	38052500	3.7181081358181154
chr4	38051600	38052600	3.030502028398826
chr4	38051700	38052700	2.8678424870498684
chr4	38051800	38052800	2.570618551509138
chr4	38051900	38052900	3.1795116676930397
chr4	38052000	38053000	3.484346452536319
chr4	38052100	38053100	3.3808429252179675
chr4	38052200	38053200	2.8147719223977585
chr4	38052500	38053500	2.3904370735367797
chr4	38052600	38053600	2.820239968689014
chr4	38052700	38053700	2.458730461291973
chr4	38052800	38053800	2.7483607668573606
chr4	38052900	38053900	2.6903596625109683
chr4	38053000	38054000	1.6393901637069852
chr4	38053100	38054100	1.629842686850003
chr4	38053200	38054200	2.1160478426400173
chr4	38053300	38054300	1.832306349662865
chr4	38053400	38054400	2.6348917321804737
chr4	38053500	38054500	2.1721929119763312
chr4	38053600	38054600	1.4517363419007594
chr4	38053700	38054700	1.6730731187992731
chr4	38053800	38054800	1.638476479391185
chr4	38053900	38054900	1.267635587138155
chr4	38054000	38055000	1.7208870264157512
chr4	38054100	38055100	1.5254697308298433
chr4	38054200	38055200	1.2456623436498124
chr4	38054300	38055300	1.3479473949409386
chr4	38054400	38055400	0.4634405948190167
chr4	38054500	38055500	0.6753528326938051
chr4	38054600	38055600	1.4627553523537546
chr4	38054700	38055700	2.101723420533352
chr4	38054800	38055800	2.2507744118748154
chr4	38054900	38055900	2.3779128023568656
chr4	38055000	38056000	2.407378896567431
chr4	38055100	38056100	2.7215567830805822
chr4	38055200	38056200	3.0346241192160184
chr4	38055300	38056300	3.4267655988401247
chr4	38055400	38056400	3.8503140364876582
chr4	38055500	38056500	3.7676880965362303
chr4	38055600	38056600	3.0143226243161485
chr4	38055700	38056700	2.475444087910258
chr4	38055800	38056800	2.6566196259073465
chr4	38055900	38056900	1.914354244028492
chr4	38056000	38057000	1.9396467589293767
chr4	38056100	38057100	1.9781869509757832
chr4	38056200	38057200	0.9106566633685398
chr4	38056300	38057300	0.5431547965376692
chr4	38056400	38057400	0.199118793169186
chr4	38056500	38057500	0.19048531250573167
chr4	38056600	38057600	0.39911238935842935
chr4	38056700	38057700	-0.21602470387206515
chr4	38056800	38057800	-0.19338710882339208
chr4	38056900	38057900	0.6342994925087243
chr4	38057000	38058000	0.8521803456817433
chr4	38057100	38058100	0.7298454702353521
chr4	38057200	38058200	1.6039208798984326
chr4	38057300	38058300	1.8223506316629439
chr4	38057400	38058400	1.3871043536742491
chr4	38057500	38058500	1.3269396546007313
chr4	38057600	38058600	1.2354685028687005
chr4	38057700	38058700	1.5057254799408304
chr4	38057800	38058800	0.7539467394396558
chr4	38057900	38058900	0.2711467670512409
chr4	38058000	38059000	-0.10695758160110432
chr4	38058100	38059100	-0.8372740204779878
chr4	38058200	38059200	-0.8483315059604725
chr4	38058300	38059300	-0.9268930963163126
chr4	38058400	38059400	-0.6860768795169934
chr4	38058500	38059500	-0.8243720876692491
chr4	38058600	38059600	-0.27300760833166365
chr4	38058700	38059700	-0.2044216184855923
chr4	38058800	38059800	0.2976676958582841
chr4	38058900	38059900	0.7501291761087377
chr4	38059000	38060000	0.4606143720838391
chr4	38059100	38060100	1.0136135090990457
chr4	38059200	38060200	1.1146183380280088
chr4	38059300	38060300	1.483240010274706
chr4	38059400	38060400	1.0195504505209505
chr4	38059500	38060500	1.448547883057703
chr4	38059600	38060600	1.35938685867732
chr4	38059700	38060700	1.627109824650342
chr4	38059800	38060800	1.2418789711107738
chr4	38059900	38060900	1.193863482527728
chr4	38060000	38061000	1.8161052674180713
chr4	38060100	38061100	2.015592054486796
chr4	38060200	38061200	2.1658126779219766
chr4	38060300	38061300	1.5439809393745754
chr4	38060400	38061400	2.0727799083082536
chr4	38060500	38061500	1.7835289914431134
chr4	38060600	38061600	1.431293238711416
chr4	38060700	38061700	1.3903528849804758
chr4	38060800	38061800	1.6391426115158936
chr4	38060900	38061900	1.4380114047044008
chr4	38061000	38062000	0.9460968927909437
chr4	38061100	38062100	0.6272186844274028
chr4	38061200	38062200	0.8539578055056621
chr4	38061300	38062300	0.8623322000914244
chr4	38061400	38062400	0.639559705768876
chr4	38061500	38062500	0.7876215304975094
chr4	38061600	38062600	0.6996426530286073
chr4	38062700	38063700	1.8091922286687137
chr4	38062800	38063800	1.7646257108283263
chr4	38062900	38063900	1.6042207828299395
chr4	38063000	38064000	1.6566702188179119
chr4	38063100	38064100	1.568599119013373
chr4	38063200	38064200	1.2708752666382346
chr4	38063300	38064300	0.8557482468152918
chr4	38063400	38064400	0.7464312634820006
chr4	38063500	38064500	0.6028468759661687
chr4	38063600	38064600	1.1909113475413795
chr4	38063700	38064700	1.2219794709334315
chr4	38063800	38064800	1.1582209475123504
chr4	38063900	38064900	1.998113257396884
chr4	38066300	38067300	0.4654377239798623
chr4	38066400	38067400	0.684844078852296
chr4	38066500	38067500	0.20229627369451086
chr4	38066600	38067600	0.9030314872108116
chr4	38066700	38067700	1.975969201761912
chr4	38066800	38067800	1.4411708748595715
chr4	38066900	38067900	2.031752635010521
chr4	38067000	38068000	2.6283383216422616
chr4	38067100	38068100	2.7513176726794657
chr4	38067200	38068200	2.419274878235796
chr4	38067300	38068300	2.4705604597368933
chr4	38067400	38068400	2.2572044819859065
chr4	38067500	38068500	2.7339871837179337
chr4	38067600	38068600	2.5219290550336657
chr4	38067700	38068700	2.001335766058401
chr4	38067800	38068800	1.9036879206833013
chr4	38067900	38068900	1.6633630013079526
chr4	38068000	38069000	1.115631406418929
chr4	38068100	38069100	0.6551735677291459
chr4	38068200	38069200	1.0880597102370209
chr4	38068300	38069300	1.0633995568207
chr4	38068400	38069400	1.1870738331801691
chr4	38068500	38069500	0.7476624408213971
chr4	38068600	38069600	0.3031998940504722
chr4	38068700	38069700	0.710675302942509
chr4	38068800	38069800	1.4101674178853412
chr4	38068900	38069900	1.6865264448285906
chr4	38069000	38070000	2.290530402928906
chr4	38069100	38070100	2.446936496391922
chr4	38069200	38070200	2.7951647423983377
chr4	38069300	38070300	1.9752165165824689
chr4	38069400	38070400	2.081736021579665
chr4	38069500	38070500	2.1353146173739272
chr4	38069600	38070600	2.3449385429861684
chr4	38069700	38070700	1.5752025415805326
chr4	38069800	38070800	1.4086553203938428
chr4	38069900	38070900	1.010364822697328
chr4	38070000	38071000	0.4400195963685838
chr4	38070100	38071100	-0.06539657880178207
chr4	38070200	38071200	-0.04103394909453787
chr4	38070300	38071300	0.3445146774850849
chr4	38070400	38071400	0.4306985736607781
chr4	38070500	38071500	0.2966439901809629
chr4	38070600	38071600	0.6461529128343506
chr4	38070700	38071700	0.5906693974152973
chr4	38070800	38071800	0.030203006877909614
chr4	38070900	38071900	0.3960841763374744
chr4	38071000	38072000	1.1869414113368988
chr4	38071100	38072100	1.6896387476350347
chr4	38071200	38072200	0.8168143680573348
chr4	38071300	38072300	1.6376892641787515
chr4	38071400	38072400	1.7730703915973458
chr4	38071500	38072500	1.954728991793215
chr4	38071600	38072600	2.14407205913669
chr4	38071700	38072700	2.329515721121968
chr4	38071800	38072800	3.0856942699622354
chr4	38071900	38072900	2.5129636466723717
chr4	38072000	38073000	1.9687631683578344
chr4	38072100	38073100	1.8820983547543548
chr4	38072200	38073200	2.056563476804135
chr4	38072300	38073300	1.2942455231769996
chr4	38072400	38073400	0.9706364073774588
chr4	38072500	38073500	1.1864335810537616
chr4	38072600	38073600	1.1838509773839945
chr4	38072700	38073700	1.8618020166123417
chr4	38072800	38073800	1.7608762320218885
chr4	38072900	38073900	1.9922948488675511
chr4	38073000	38074000	1.9691846911800512
chr4	38073100	38074100	1.993423399648888
chr4	38073200	38074200	2.317215866234992
chr4	38073300	38074300	2.481425934277884
chr4	38073400	38074400	2.6836090071185295
chr4	38073500	38074500	2.2475459179635995
chr4	38073600	38074600	2.3148346441508063
chr4	38073700	38074700	2.104400536229044
chr4	38073800	38074800	1.857201079848965
chr4	38073900	38074900	2.0055125057030674
chr4	38074000	38075000	1.7769498749882735
chr4	38074100	38075100	1.700360132769781
chr4	38074200	38075200	1.1913986764973667
chr4	38074300	38075300	1.0150931899878741
chr4	38074400	38075400	0.5013980524650259
chr4	38074500	38075500	0.8599295450254351
chr4	38074600	38075600	-0.2762250865749871
chr4	38074700	38075700	-0.17985365550523644
chr4	38074800	38075800	-0.33245902603280125
chr4	38074900	38075900	-0.3524228835724301
chr4	38075000	38076000	-0.03407329039474756
chr4	38075100	38076100	-0.05794986483751945
chr4	38075200	38076200	0.108526828897496
chr4	38075300	38076300	-0.18221649599563786
chr4	38075400	38076400	0.2727536051283277
chr4	38075500	38076500	0.02615585420375366
chr4	38075600	38076600	1.0080951914375196
chr4	38075700	38076700	0.7271631592760445
chr4	38075800	38076800	0.6207717705087865
chr4	38075900	38076900	0.7500170850032614
chr4	38076000	38077000	0.9051200124856197
chr4	38076100	38077100	0.5428247756845708
chr4	38076200	38077200	0.8105584682743193
chr4	38076300	38077300	1.3334215746037292
chr4	38076400	38077400	1.4148322853478972
chr4	38076500	38077500	1.0410186471845035
chr4	38076600	38077600	0.7240884904522915
chr4	38076900	38077900	0.9609368237424132
chr4	38077200	38078200	1.2120691433650466
chr4	38077300	38078300	1.480400183111472
chr4	38077400	38078400	1.486334574311832
chr4	38077600	38078600	1.3858254303726143
chr4	38077700	38078700	1.0382117348280515
chr4	38077800	38078800	0.8498646648135001
chr4	38077900	38078900	0.8793905839203392
chr4	38078000	38079000	1.139308589225772
chr4	38078100	38079100	0.7317610345271753
chr4	38078200	38079200	1.2292192153696493
chr4	38078300	38079300	0.6408684373458127
chr4	38078400	38079400	0.8980178999226166
chr4	38078500	38079500	1.3216804318875772
chr4	38078600	38079600	1.8905139012055945
chr4	38078700	38079700	2.4165151565521565
chr4	38078800	38079800	2.7469333543822185
chr4	38078900	38079900	2.421713112905991
chr4	38079000	38080000	2.0878206073881413
chr4	38079100	38080100	1.9045627743478089
chr4	38079200	38080200	1.7427248573499248
chr4	38079300	38080300	1.7831582506455892
chr4	38079400	38080400	1.3970957606363923
chr4	38079500	38080500	1.1102795092134856
chr4	38079600	38080600	1.0018868890842818
chr4	38079700	38080700	1.3129150585309617
chr4	38079800	38080800	2.102363916399779
chr4	38079900	38080900	2.1688661321767406
chr4	38080000	38081000	2.0359186859365033
chr4	38080100	38081100	2.8580255489375443
chr4	38080200	38081200	2.6458866893461943
chr4	38080300	38081300	2.501145334325451
chr4	38080400	38081400	2.9096274738636114
chr4	38080500	38081500	3.0789916208245107
chr4	38080600	38081600	2.496784004557161
chr4	38080700	38081700	2.3857095304535574
chr4	38080800	38081800	1.310452859728242
chr4	38080900	38081900	1.490033776082003
chr4	38081000	38082000	2.0097381754700745
chr4	38081100	38082100	1.7385964730104428
chr4	38081200	38082200	1.8026733619363355
chr4	38081300	38082300	2.5198528091676407
chr4	38081400	38082400	2.4196014219856203
chr4	38081500	38082500	1.6319912721226817
chr4	38081600	38082600	1.9433914308766207
chr4	38081700	38082700	1.469851164707172
chr4	38081800	38082800	2.553983883172891
chr4	38081900	38082900	2.190450908174596
chr4	38082000	38083000	2.121059161872785
chr4	38082100	38083100	1.9162285839924007
chr4	38082200	38083200	1.8905766312494592
chr4	38082300	38083300	0.9906711296037476
chr4	38082400	38083400	0.3953754597512918
chr4	38082500	38083500	0.7999981358561677
chr4	38082600	38083600	0.4398246733429256
chr4	38082700	38083700	0.3423157000741258
chr4	38082800	38083800	-0.4615650175060594
chr4	38082900	38083900	0.020737058043643567
chr4	38083200	38084200	0.12749158981806588
chr4	38083300	38084300	0.43693412525280106
chr4	38083700	38084700	0.6793819308007641
chr4	38084000	38085000	1.1153393336838124
chr4	38084100	38085100	0.916354589581593
chr4	38084200	38085200	0.41707855627514295
chr4	38084300	38085300	0.795858093772843
chr4	38084400	38085400	1.0139868876377198
chr4	38084500	38085500	1.5032770993926698
chr4	38084600	38085600	2.2024406513882777
chr4	38084700	38085700	2.3573055047243328
chr4	38084800	38085800	2.024599105429603
chr4	38084900	38085900	2.7210909805270944
chr4	38085000	38086000	2.4447946114055408
chr4	38085100	38086100	1.7916777782271962
chr4	38085200	38086200	2.423895069475756
chr4	38085300	38086300	2.35893390057889
chr4	38085400	38086400	2.082872412354579
chr4	38085500	38086500	2.101477103846181
chr4	38085600	38086600	1.4317461882162452
chr4	38085700	38086700	1.974504264849714
chr4	38085800	38086800	2.1518229990509155
chr4	38085900	38086900	2.067916611970022
chr4	38086000	38087000	2.7042347678620753
chr4	38086100	38087100	2.541927475577092
chr4	38086200	38087200	1.8062088875928035
chr4	38086300	38087300	1.2929810650477858
chr4	38086400	38087400	0.9191507479074827
chr4	38086500	38087500	1.3350079593728597
chr4	38086600	38087600	1.5101893194509024
chr4	38086700	38087700	0.9751399574842796
chr4	38086800	38087800	0.7778800187299562
chr4	38087900	38088900	0.5251537561365444
chr4	38088000	38089000	-0.25848424846306667
chr4	38088100	38089100	-0.3135233680317764
chr4	38088200	38089200	-0.4859127096702762
chr4	38088300	38089300	-0.7192014355535883
chr4	38088400	38089400	-0.5830660585035023
chr4	38088500	38089500	-0.5827796815885883
chr4	38088600	38089600	-0.06570941536431754
chr4	38088700	38089700	0.6448474596768221
chr4	38088800	38089800	1.2562724492480568
chr4	38088900	38089900	0.8540238422565837
chr4	38089000	38090000	1.7426477545531787
chr4	38089100	38090100	1.958936325603192
chr4	38089200	38090200	2.108064778621934
chr4	38089300	38090300	2.327611017518512
chr4	38089400	38090400	1.8382497438969696
chr4	38089500	38090500	1.6645617707567841
chr4	38089600	38090600	1.9103814208313616
chr4	38089700	38090700	1.3204531913899609
chr4	38089800	38090800	1.1260630945209409
chr4	38089900	38090900	0.9592622049853792
chr4	38090000	38091000	0.15004093451662665
chr4	38090100	38091100	-0.07498799056230086
chr4	38090200	38091200	-0.3023971873159267
chr4	38090300	38091300	-0.3840714980108249
chr4	38090400	38091400	-0.3389306105846577
chr4	38090500	38091500	-0.3614755386563017
chr4	38090600	38091600	-0.8550759562031576
chr4	38090700	38091700	-0.3433276476408927
chr4	38090800	38091800	-0.5213797788911239
chr4	38090900	38091900	0.012052626526646449
chr4	38091000	38092000	0.6302028812751069
chr4	38091100	38092100	0.5184417253690735
chr4	38091200	38092200	1.1906087835056232
chr4	38091300	38092300	0.9211178388811418
chr4	38091400	38092400	1.862067178961424
chr4	38091500	38092500	1.7454289448462836
chr4	38091600	38092600	2.0312176024561857
chr4	38091700	38092700	1.9219906397331137
chr4	38091800	38092800	1.8433516983329081
chr4	38091900	38092900	1.5782316161285883
chr4	38092000	38093000	1.3859900571716182
chr4	38092100	38093100	1.5746717881597778
chr4	38092800	38093800	1.0701570246887124
chr4	38092900	38093900	1.1624593931793368
chr4	38093000	38094000	1.611107120820924
chr4	38093100	38094100	1.0405598421483018
chr4	38093200	38094200	1.0344793445609457
chr4	38093300	38094300	1.5012449279838478
chr4	38093400	38094400	1.4296843023806067
chr4	38093500	38094500	1.173657273682438
chr4	38093600	38094600	0.7283543591904269
chr4	38093700	38094700	0.814864556041663
chr4	38093800	38094800	1.3471616299200009
chr4	38093900	38094900	1.4226363623451814
chr4	38094000	38095000	0.6416981273346113
chr4	38094400	38095400	1.323720394315849
chr4	38094900	38095900	1.0439168308664548
chr4	38095000	38096000	1.4949238695604858
chr4	38095100	38096100	1.4597271488273853
chr4	38095200	38096200	1.1916595427788497
chr4	38095300	38096300	0.8783145213852379
chr4	38095400	38096400	0.8045712763488888
chr4	38095500	38096500	1.2826689952863817
chr4	38095600	38096600	1.2689925712575516
chr4	38095700	38096700	0.5224147593298275
chr4	38095800	38096800	0.13168641342798024
chr4	38095900	38096900	0.02665873297754182
chr4	38096000	38097000	-0.015027895001781437
chr4	38096100	38097100	-0.2104499376538904
chr4	38096200	38097200	0.17413588553343226
chr4	38096300	38097300	0.4189363442871762
chr4	38096400	38097400	0.4838289521000757
chr4	38096500	38097500	0.5138706286015191
chr4	38097000	38098000	1.4035408731204098
chr4	38097100	38098100	1.0325152605643848
chr4	38097200	38098200	0.9100182138712865
chr4	38097300	38098300	0.9943807644940188
chr4	38097400	38098400	1.3131263048403137
chr4	38097500	38098500	0.8437765582298711
chr4	38097600	38098600	0.6991599160902656
chr4	38097700	38098700	0.4982251669441613
chr4	38097800	38098800	0.7596005223875159
chr4	38097900	38098900	0.6515889564555511
chr4	38098000	38099000	0.5805462462461355
chr4	38098100	38099100	1.0264442726936551
chr4	38098200	38099200	1.5680402964017817
chr4	38098300	38099300	1.2107532460571016
chr4	38098400	38099400	0.6766978671540849
chr4	38098500	38099500	1.3160321734451201
chr4	38098600	38099600	1.4688224586895822
chr4	38098700	38099700	1.4081646304483215
chr4	38098800	38099800	1.6830019682889328
chr4	38098900	38099900	1.9527089355647933
chr4	38099000	38100000	2.437390723770351
chr4	38099100	38100100	2.2856241068409733
chr4	38099200	38100200	2.119262352221021
chr4	38099300	38100300	2.1789258731479983
chr4	38099400	38100400	2.626058120488464
chr4	38099500	38100500	1.9151716900672453
chr4	38099600	38100600	1.3656077310398549
chr4	38099700	38100700	0.9564570653530974
chr4	38099800	38100800	0.17350050208239026
chr4	38099900	38100900	-0.142171410466389
chr4	38100000	38101000	-0.42414380821637726
chr4	38100100	38101100	-0.34943850064371146
chr4	38100200	38101200	-0.5153551752332178
chr4	38100300	38101300	-0.7344022566368752
chr4	38100400	38101400	-2.1091833231855444
chr4	38100500	38101500	-2.012550562988804
chr4	38100600	38101600	-1.6798255800640594
chr4	38100700	38101700	-1.303690358989259
chr4	38100800	38101800	-0.6780890247474927
chr4	38100900	38101900	-0.5194832540745278
chr4	38101000	38102000	-0.3260716940187929
chr4	38101100	38102100	-0.342131966412192
chr4	38101200	38102200	-0.4409916945878434
chr4	38101300	38102300	-0.459950692871343
chr4	38102300	38103300	1.7951622872255708
chr4	38102400	38103400	2.2907744348821963
chr4	38102500	38103500	2.5780946473763904
chr4	38102600	38103600	2.3798067858209664
chr4	38102700	38103700	2.1996343180740734
chr4	38102800	38103800	1.3252374928952493
chr4	38102900	38103900	1.0912238915625945
chr4	38103000	38104000	1.1734986634602762
chr4	38103100	38104100	0.6917696410199757
chr4	38104200	38105200	1.3434486070072815
chr4	38104300	38105300	1.537450202621665
chr4	38104400	38105400	1.2522904962583878
chr4	38104500	38105500	1.4296174270342483
chr4	38104600	38105600	1.7603611074056622
chr4	38104700	38105700	1.1027251642835088
chr4	38104800	38105800	0.025145079231046617
chr4	38104900	38105900	0.2430737864661409
chr4	38105000	38106000	-0.07826464850166609
chr4	38105100	38106100	1.0052067864263858
chr4	38105200	38106200	1.013325748751643
chr4	38105300	38106300	0.935590238580945
chr4	38105400	38106400	0.9585502499805332
chr4	38105500	38106500	1.1243294483463429
chr4	38105600	38106600	1.3058436551989243
chr4	38105700	38106700	1.7387511700643163
chr4	38105800	38106800	2.2987504643164782
chr4	38105900	38106900	1.988458728625892
chr4	38106000	38107000	2.598273882158805
chr4	38106100	38107100	3.190115916136546
chr4	38106200	38107200	3.0240610780851136
chr4	38106300	38107300	3.0620633588275457
chr4	38106400	38107400	2.5681391976110297
chr4	38106500	38107500	2.208898139435064
chr4	38108500	38109500	0.5369642697631797
chr4	38108600	38109600	0.6067155249983871
chr4	38108700	38109700	0.8769009200615011
chr4	38108800	38109800	-0.09122512421243653
chr4	38108900	38109900	0.007504621901427839
chr4	38109000	38110000	0.3530921294392725
chr4	38109100	38110100	0.8281518938743042
chr4	38109200	38110200	1.0141974686750796
chr4	38109300	38110300	1.3003275186963337
chr4	38109400	38110400	0.7841272446024266
chr4	38109500	38110500	0.8943359864696715
chr4	38109600	38110600	0.9409701319512972
chr4	38109700	38110700	0.8418801954334454
chr4	38109800	38110800	1.269947763973014
chr4	38109900	38110900	1.4596921299134995
chr4	38110000	38111000	0.772796422548558
chr4	38110100	38111100	0.4710063298896167
chr4	38110200	38111200	0.17794023016465105
chr4	38110300	38111300	0.4995247550029347
chr4	38110400	38111400	1.1902595414644348
chr4	38110500	38111500	1.2336584862862312
chr4	38110600	38111600	1.020847406754837
chr4	38110700	38111700	0.5749204314025925
chr4	38110800	38111800	0.8914888121365977
chr4	38110900	38111900	0.4814039094377793
chr4	38111000	38112000	1.1907650560633727
chr4	38111100	38112100	0.7221742603079616
chr4	38111200	38112200	0.7123204402069422
chr4	38111300	38112300	0.6616844312272286
chr4	38111400	38112400	-0.14047424998653674
chr4	38111500	38112500	-0.6083124954007721
chr4	38111600	38112600	-0.8735082386963172
chr4	38111700	38112700	-0.2460109202412637
chr4	38111800	38112800	0.1773732286145725
chr4	38111900	38112900	0.7591306999772556
chr4	38112000	38113000	0.23550212337550414
chr4	38112100	38113100	0.8683330910068974
chr4	38112200	38113200	0.9483208764225441
chr4	38112300	38113300	1.1234994473021749
chr4	38112400	38113400	1.3461684940669365
chr4	38112500	38113500	2.6400661421609994
chr4	38112600	38113600	3.527116741173216
chr4	38112700	38113700	3.361131234181149
chr4	38112800	38113800	3.3931893886098234
chr4	38112900	38113900	3.248125887866278
chr4	38113000	38114000	3.8820923100328795
chr4	38113100	38114100	3.569359010027929
chr4	38113200	38114200	4.001001579780368
chr4	38113300	38114300	3.2009642050556297
chr4	38113400	38114400	3.8275646148443614
chr4	38113500	38114500	3.0885044020420467
chr4	38113600	38114600	2.934620989645971
chr4	38113700	38114700	2.8053933535668003
chr4	38113800	38114800	2.580649055874649
chr4	38113900	38114900	2.0184238377268042
chr4	38114000	38115000	1.3069146657900226
chr4	38114100	38115100	1.5763921951410909
chr4	38115200	38116200	0.9042741172152724
chr4	38115300	38116300	1.0109872961941713
chr4	38115400	38116400	0.7320284871717421
chr4	38115500	38116500	1.0198872859456147
chr4	38115600	38116600	1.2923697360922417
chr4	38115700	38116700	1.5831493017512004
chr4	38115800	38116800	1.5972002804109402
chr4	38115900	38116900	1.3457326244518326
chr4	38116000	38117000	1.273155746037453
chr4	38116100	38117100	1.4268849968232933
chr4	38116200	38117200	1.9562562651543385
chr4	38116300	38117300	1.6659764124952223
chr4	38116400	38117400	1.8026283346063643
chr4	38116500	38117500	1.6195222366351898
chr4	38116600	38117600	1.4039459868199151
chr4	38116700	38117700	1.3375730284641258
chr4	38116800	38117800	1.080525837572039
chr4	38116900	38117900	1.3686991072434695
chr4	38117000	38118000	1.9581758970471304
chr4	38117100	38118100	2.4816304260826945
chr4	38117200	38118200	2.2084747484482268
chr4	38117300	38118300	2.121015557227175
chr4	38117400	38118400	2.0072703877272806
chr4	38118500	38119500	1.4930734015801854
chr4	38118600	38119600	1.1138930369476816
chr4	38118700	38119700	0.8227863367482469
chr4	38118800	38119800	0.9085010000453588
chr4	38118900	38119900	0.7605163984930217
chr4	38119000	38120000	-0.0484259076453149
chr4	38119100	38120100	0.7177950877468681
chr4	38119200	38120200	0.8323770136075812
chr4	38119300	38120300	0.7219977574969206
chr4	38119400	38120400	0.7130638432810379
chr4	38119500	38120500	0.7216903316137049
chr4	38119600	38120600	1.4281550553480686
chr4	38119700	38120700	1.87775104880848
chr4	38119800	38120800	2.4191630696784068
chr4	38119900	38120900	1.7361855157111792
chr4	38120000	38121000	1.7048056109184229
chr4	38120100	38121100	1.3029355751653415
chr4	38120200	38121200	0.8452707854892672
chr4	38120300	38121300	1.0110689894051959
chr4	38120400	38121400	1.2617591567313755
chr4	38120500	38121500	1.6623417348985678
chr4	38120600	38121600	0.9883296762788448
chr4	38120700	38121700	0.992133837283441
chr4	38120800	38121800	0.4519097316614891
chr4	38120900	38121900	0.8649507121344235
chr4	38121000	38122000	1.0967365856418527
chr4	38121100	38122100	1.5912052794468303
chr4	38121200	38122200	2.0790941052179788
chr4	38121300	38122300	1.8120932817088395
chr4	38121400	38122400	1.6451819119242326
chr4	38121500	38122500	0.6730773618047807
chr4	38121600	38122600	1.5689649968579946
chr4	38121700	38122700	1.39089274532321
chr4	38121800	38122800	1.2557325802150745
chr4	38121900	38122900	1.3123003184682924
chr4	38122000	38123000	0.8995856514028816
chr4	38122100	38123100	0.4259618729659321
chr4	38122200	38123200	0.18559313413926806
chr4	38122300	38123300	0.16383657971474028
chr4	38122400	38123400	0.06285069636795045
chr4	38122500	38123500	0.7750285942765762
chr4	38122600	38123600	-0.08447959400986522
chr4	38123900	38124900	-0.1802021818318404
chr4	38124000	38125000	0.052293610707472675
chr4	38124100	38125100	0.17300696155396805
chr4	38124200	38125200	-0.07235966582926491
chr4	38124300	38125300	0.1755094961700646
chr4	38124400	38125400	0.4398399512046541
chr4	38124500	38125500	0.5704362164430761
chr4	38124600	38125600	1.2169185022189235
chr4	38124700	38125700	0.9044378047852312
chr4	38124800	38125800	1.2625412612352842
chr4	38124900	38125900	1.6291140851356551
chr4	38125000	38126000	1.4504740775930423
chr4	38125100	38126100	1.6525065294188797
chr4	38125200	38126200	2.2224251360511653
chr4	38125300	38126300	1.840078162639584
chr4	38125400	38126400	2.15883006549698
chr4	38125500	38126500	2.3368334053074973
chr4	38125600	38126600	1.6332750396380395
chr4	38125700	38126700	1.8526953855032235
chr4	38125800	38126800	1.3429353491086178
chr4	38125900	38126900	0.4954668568108353
chr4	38126000	38127000	0.38654011096163915
chr4	38126100	38127100	0.3314203824874576
chr4	38126200	38127200	0.14022978605046887
chr4	38126300	38127300	0.4686531142217086
chr4	38126400	38127400	0.4224185027618366
chr4	38127500	38128500	2.684657747370101
chr4	38127600	38128600	3.158263392846804
chr4	38127700	38128700	3.084022939203754
chr4	38127800	38128800	2.8436747952857058
chr4	38127900	38128900	2.267031565017412
chr4	38128000	38129000	2.2725032700232775
chr4	38128100	38129100	1.7888898835508302
chr4	38128200	38129200	2.24275888581147
chr4	38128300	38129300	2.134792921972472
chr4	38128400	38129400	2.545560251098641
chr4	38128500	38129500	2.3678645919610943
chr4	38128600	38129600	2.4282421552334954
chr4	38128700	38129700	2.5932269914672954
chr4	38128800	38129800	2.637843356144974
chr4	38128900	38129900	2.4294624988634386
chr4	38129000	38130000	2.0017390015793675
chr4	38129100	38130100	1.9989931667624592
chr4	38129200	38130200	1.972248063445278
chr4	38129300	38130300	1.7342987514163728
chr4	38129400	38130400	0.9581748153677216
chr4	38129500	38130500	1.2863917104668772
chr4	38129600	38130600	0.2035775379535098
chr4	38129700	38130700	0.25346271758162203
chr4	38129800	38130800	0.5422609138247585
chr4	38129900	38130900	1.1801367835565315
chr4	38130000	38131000	1.089478860449658
chr4	38130100	38131100	1.0968987586506964
chr4	38130200	38131200	0.7073865946779105
chr4	38130300	38131300	0.8917013048936282
chr4	38130400	38131400	0.5883014942958984
chr4	38130500	38131500	0.9529942233405287
chr4	38130600	38131600	2.3131519366930844
chr4	38130700	38131700	2.2973849606593317
chr4	38130800	38131800	2.3608268729279205
chr4	38130900	38131900	1.9311184000839925
chr4	38131000	38132000	2.0734906582041033
chr4	38131100	38132100	2.0449686794164297
chr4	38131200	38132200	2.262919932383492
chr4	38131300	38132300	2.5551772377332296
chr4	38131400	38132400	2.8774381658178014
chr4	38131500	38132500	2.9023181222398176
chr4	38131600	38132600	1.9939679076369663
chr4	38131700	38132700	1.5277172032858135
chr4	38131800	38132800	1.5361673851770066
chr4	38132900	38133900	2.6337299353420343
chr4	38133000	38134000	2.762517265466844
chr4	38133100	38134100	2.4916930243043427
chr4	38133200	38134200	2.527964230318505
chr4	38133300	38134300	2.366270267164229
chr4	38133400	38134400	2.47424890034133
chr4	38133500	38134500	2.109070664852153
chr4	38133600	38134600	1.7012849824465028
chr4	38133700	38134700	2.025999861639821
chr4	38133800	38134800	1.951014515270028
chr4	38133900	38134900	1.3356093401428035
chr4	38134000	38135000	1.5506979802973662
chr4	38134100	38135100	1.2536244561825929
chr4	38134200	38135200	0.8084311213810528
chr4	38134300	38135300	1.151399763382715
chr4	38134400	38135400	1.334583061683457
chr4	38134500	38135500	1.5219994532953374
chr4	38134600	38135600	2.039150527821512
chr4	38134700	38135700	2.0184495106628315
chr4	38134800	38135800	2.261532949650691
chr4	38134900	38135900	2.655852660677065
chr4	38135000	38136000	2.79231668725997
chr4	38135100	38136100	3.3009525890402345
chr4	38135200	38136200	3.92379185533886
chr4	38135300	38136300	2.9757504477503223
chr4	38135400	38136400	2.326834885606321
chr4	38135500	38136500	2.4546400148714773
chr4	38135600	38136600	2.7134529919794206
chr4	38135700	38136700	2.682457337935351
chr4	38135800	38136800	2.5213135823271835
chr4	38135900	38136900	2.6448787797456643
chr4	38136000	38137000	2.311059655486478
chr4	38136100	38137100	2.9892940014752365
chr4	38136200	38137200	2.7656844938064777
chr4	38136300	38137300	4.041093922717671
chr4	38136400	38137400	4.998045448266045
chr4	38136500	38137500	5.3541845605383696
chr4	38136600	38137600	4.463718072932204
chr4	38136700	38137700	3.9467165794251007
chr4	38136800	38137800	3.8334853890197347
chr4	38136900	38137900	3.262244799830286
chr4	38137000	38138000	2.82853984990496
chr4	38137100	38138100	1.966834925635076
chr4	38137200	38138200	1.9136145390112442
chr4	38137300	38138300	0.974873827862322
chr4	38137400	38138400	-0.09762534065165282
chr4	38137500	38138500	-0.7243808887503697
chr4	38137600	38138600	-0.056877586041482874
chr4	38137700	38138700	0.21000349721081304
chr4	38137800	38138800	0.3319176372942694
chr4	38137900	38138900	1.294673091405618
chr4	38138000	38139000	1.6653292469064258
chr4	38138100	38139100	1.6894590435714314
chr4	38138200	38139200	1.555769475422648
chr4	38138300	38139300	2.064873268277004
chr4	38138400	38139400	2.7618314288766284
chr4	38138500	38139500	3.0392041661967557
chr4	38138600	38139600	2.7483826471520687
chr4	38138700	38139700	2.592370155043473
chr4	38138800	38139800	2.4379026748878805
chr4	38138900	38139900	1.8833550286437764
chr4	38139000	38140000	2.1563421571079515
chr4	38139100	38140100	2.498496978434761
chr4	38139200	38140200	2.4297179355990464
chr4	38139300	38140300	2.025381294092304
chr4	38139400	38140400	1.765147245029658
chr4	38139500	38140500	1.7107455913296334
chr4	38139600	38140600	1.8291466143223551
chr4	38139700	38140700	2.5065887845000825
chr4	38139800	38140800	2.5357466214679
chr4	38139900	38140900	2.536092707411521
chr4	38140000	38141000	2.0215573193997534
chr4	38140100	38141100	2.1152130095915926
chr4	38140200	38141200	1.7764855339314627
chr4	38140300	38141300	1.7484007628360707
chr4	38140400	38141400	1.3428531034302893
chr4	38140500	38141500	0.9901974555213175
chr4	38140600	38141600	1.0792662184869288
chr4	38140700	38141700	0.7763883419000059
chr4	38140800	38141800	0.8964964073187466
chr4	38140900	38141900	0.6397437042744312
chr4	38141000	38142000	0.6756511736262388
chr4	38141100	38142100	1.0005066413604071
chr4	38141200	38142200	1.5030196083034988
chr4	38141300	38142300	1.6350159791782284
chr4	38141400	38142400	1.9492247623690016
chr4	38141500	38142500	1.6842195615732234
chr4	38141600	38142600	1.7657914223157103
chr4	38141700	38142700	1.6662818792636815
chr4	38141800	38142800	1.5669972359253432
chr4	38141900	38142900	1.1438154155661329
chr4	38142000	38143000	1.3187291947012079
chr4	38142100	38143100	1.1625168077171186
chr4	38142200	38143200	1.3118993674311583
chr4	38142300	38143300	1.6159059003153011
chr4	38142400	38143400	1.338787785340056
chr4	38142500	38143500	1.45149598653366
chr4	38142600	38143600	1.3277257447881343
chr4	38142700	38143700	1.5732955405467277
chr4	38142800	38143800	2.0070087410414006
chr4	38142900	38143900	2.4560464430803712
chr4	38143000	38144000	2.364969968436844
chr4	38143100	38144100	2.4204959093045684
chr4	38143200	38144200	1.911091243283686
chr4	38143300	38144300	1.3414785077708102
chr4	38143400	38144400	1.6524647774327477
chr4	38143500	38144500	2.105460464441024
chr4	38143600	38144600	2.4362228506587846
chr4	38143700	38144700	2.1963552420530434
chr4	38143800	38144800	2.0508343632140456
chr4	38143900	38144900	2.068390544971679
chr4	38144000	38145000	1.7110975669204875
chr4	38144100	38145100	1.7417412864318502
chr4	38144200	38145200	2.6018224662973672
chr4	38144300	38145300	2.8332229341025026
chr4	38144400	38145400	3.0007280619821204
chr4	38144500	38145500	2.6434398171624247
chr4	38144600	38145600	2.552904758809578
chr4	38144700	38145700	2.6855894010562578
chr4	38144800	38145800	2.5246947787234237
chr4	38144900	38145900	2.5630610380884162
chr4	38145000	38146000	3.2908429043933953
chr4	38145100	38146100	3.0003711597790503
chr4	38145200	38146200	2.9120062844457686
chr4	38145300	38146300	2.809262021799748
chr4	38145400	38146400	2.8996631149569945
chr4	38145500	38146500	3.2485431279641586
chr4	38145600	38146600	2.7788903026425933
chr4	38145700	38146700	2.7733913735683684
chr4	38145800	38146800	3.0737059693899287
chr4	38145900	38146900	3.066758631805558
chr4	38146000	38147000	2.061947863728635
chr4	38146100	38147100	1.7515449390400484
chr4	38146200	38147200	1.1803410141595732
chr4	38146300	38147300	1.0115248075010819
chr4	38146400	38147400	0.6168550630425118
chr4	38146500	38147500	0.6629214111398284
chr4	38147600	38148600	0.5210120743087964
chr4	38147700	38148700	1.0453045316036529
chr4	38147800	38148800	1.2439643442901431
chr4	38147900	38148900	1.00831837761461
chr4	38148000	38149000	1.3989797806811015
chr4	38148100	38149100	1.9092317608937577
chr4	38148200	38149200	1.973820001097492
chr4	38148300	38149300	1.8990539170811704
chr4	38148400	38149400	1.8689381379423828
chr4	38148500	38149500	1.9189501260600947
chr4	38148600	38149600	1.875437543038116
chr4	38148700	38149700	1.6185279623921185
chr4	38148800	38149800	1.172667087530939
chr4	38148900	38149900	0.9799591072817592
chr4	38149000	38150000	0.35336058987654784
chr4	38149100	38150100	1.000005113649877
chr4	38149200	38150200	2.068399327671216
chr4	38149300	38150300	2.4479451573454263
chr4	38149400	38150400	2.182265988951879
chr4	38149500	38150500	2.139291952977183
chr4	38149600	38150600	2.4911799723195327
chr4	38149700	38150700	2.8473265204892506
chr4	38149800	38150800	3.295124070430381
chr4	38149900	38150900	3.1567209354490413
chr4	38150000	38151000	3.268145367654969
chr4	38150100	38151100	2.7762435482364665
chr4	38150200	38151200	2.7353611542350564
chr4	38150300	38151300	2.263728397024044
chr4	38150400	38151400	2.4307841601772866
chr4	38150500	38151500	1.6557744477639695
chr4	38150600	38151600	1.568818650158931
chr4	38150700	38151700	0.9353253551833679
chr4	38150800	38151800	0.41730504484711617
chr4	38150900	38151900	0.546827544834941
chr4	38151000	38152000	0.3537124830182606
chr4	38151100	38152100	0.2208062824523704
chr4	38151200	38152200	0.16546003260878506
chr4	38151300	38152300	0.3897213069081264
chr4	38151400	38152400	0.2477337732068433
chr4	38151500	38152500	1.277060356298226
chr4	38151600	38152600	1.3490370950345023
chr4	38151700	38152700	1.5180097395232404
chr4	38151800	38152800	1.4387481306939671
chr4	38151900	38152900	1.421494942936776
chr4	38152000	38153000	1.4513218779815196
chr4	38152100	38153100	1.7180093342375884
chr4	38152200	38153200	1.1326744307384855
chr4	38152300	38153300	1.1216964987746971
chr4	38152400	38153400	1.0479880887909874
chr4	38152500	38153500	0.3122039137629348
chr4	38152600	38153600	0.061481275936907234
chr4	38152700	38153700	-0.25838846403294363
chr4	38155400	38156400	1.4771635259076
chr4	38155500	38156500	1.73377664217781
chr4	38155600	38156600	1.1243800080214112
chr4	38155700	38156700	1.1254792629852215
chr4	38155800	38156800	1.0443329155976024
chr4	38155900	38156900	1.8659088323074944
chr4	38156000	38157000	1.6630612614236293
chr4	38156100	38157100	1.3635199710229209
chr4	38156200	38157200	1.4176158114647115
chr4	38156300	38157300	1.6690620923647583
chr4	38156400	38157400	1.1031956217594616
chr4	38156500	38157500	1.0882282265626408
chr4	38156600	38157600	0.7765532861605788
chr4	38156700	38157700	0.4886516028695396
chr4	38156800	38157800	0.8462755810270317
chr4	38156900	38157900	0.795685345866085
chr4	38157000	38158000	0.6456912025090054
chr4	38157100	38158100	0.8945004175369538
chr4	38157200	38158200	1.2067433479353824
chr4	38157300	38158300	0.9982639141406434
chr4	38157400	38158400	1.030750425595749
chr4	38157500	38158500	0.2310003145192227
chr4	38157600	38158600	1.0548825653615908
chr4	38157700	38158700	1.1130151640457893
chr4	38157800	38158800	0.44181662269794136
chr4	38157900	38158900	0.3730830140702952
chr4	38158000	38159000	1.255756598588559
chr4	38158100	38159100	1.0902870688737143
chr4	38158200	38159200	1.4535996939693896
chr4	38158300	38159300	1.2002185278864834
chr4	38158400	38159400	1.4498665723190898
chr4	38158500	38159500	1.8718992401444363
chr4	38158600	38159600	1.6816461972517738
chr4	38158700	38159700	1.4869742398955088
chr4	38158800	38159800	1.093883775201109
chr4	38158900	38159900	1.3881577692109053
chr4	38159000	38160000	0.22927844571138953
chr4	38160100	38161100	1.0040728140960595
chr4	38160200	38161200	1.268469995820345
chr4	38160300	38161300	1.7296682084404147
chr4	38160400	38161400	1.5491778718231968
chr4	38160500	38161500	1.2205560614951465
chr4	38160600	38161600	0.9002064319759058
chr4	38160700	38161700	0.8785083329731918
chr4	38160800	38161800	1.1264169408782263
chr4	38160900	38161900	1.765172864602164
chr4	38161000	38162000	1.9550287213722803
chr4	38161100	38162100	1.7684233259792084
chr4	38161200	38162200	1.2096929538603562
chr4	38161300	38162300	0.6077094243783472
chr4	38161400	38162400	0.5701965923849632
chr4	38161500	38162500	0.4515673901378669
chr4	38161600	38162600	0.4891070218295622
chr4	38161700	38162700	0.34699995023713204
chr4	38162500	38163500	0.39196515006348404
chr4	38162600	38163600	0.7537654805937682
chr4	38162700	38163700	0.4910553590565257
chr4	38162800	38163800	0.4490405507058117
chr4	38162900	38163900	0.6061706638420722
chr4	38163000	38164000	0.6620966345163913
chr4	38163100	38164100	0.6314157940790538
chr4	38163200	38164200	0.2554468720082932
chr4	38163300	38164300	0.05581155505193017
chr4	38163400	38164400	0.8222273010746614
chr4	38163500	38164500	0.4474163813562901
chr4	38163600	38164600	0.3700096276856092
chr4	38163700	38164700	0.9070095793445248
chr4	38163800	38164800	1.2373664206654629
chr4	38163900	38164900	0.8749559278584408
chr4	38164000	38165000	0.8846677647727081
chr4	38164100	38165100	0.8006739490100687
chr4	38164200	38165200	1.245758559455431
chr4	38164300	38165300	1.3506799210522724
chr4	38164400	38165400	0.9894602122792696
chr4	38164500	38165500	1.0930456678157787
chr4	38164600	38165600	0.9304265360549886
chr4	38164700	38165700	0.7357435877994439
chr4	38164800	38165800	0.3959964328023912
chr4	38164900	38165900	0.6544253486332497
chr4	38165000	38166000	0.6992394359680569
chr4	38165100	38166100	0.7732437402880928
chr4	38165700	38166700	2.4658009402559777
chr4	38165800	38166800	2.6140779819229683
chr4	38165900	38166900	3.1159514563825343
chr4	38166000	38167000	3.1668392714533407
chr4	38166100	38167100	2.9607606741878434
chr4	38166200	38167200	3.0343172266892373
chr4	38166300	38167300	3.185873916370925
chr4	38166400	38167400	2.874042690044685
chr4	38166500	38167500	2.6049758461387524
chr4	38166600	38167600	1.7951673237653747
chr4	38166700	38167700	1.0734953929338198
chr4	38166800	38167800	0.8694980809947509
chr4	38166900	38167900	1.1275658269382538
chr4	38167000	38168000	0.9219888960821621
chr4	38167100	38168100	1.5107583369031643
chr4	38167200	38168200	1.5300122886064988
chr4	38167300	38168300	1.4863513508248138
chr4	38167400	38168400	1.5675649495820034
chr4	38167500	38168500	1.7794335080774386
chr4	38167600	38168600	1.894087463573788
chr4	38167700	38168700	2.6803459011685646
chr4	38167800	38168800	2.857610309636499
chr4	38167900	38168900	1.9831437844424482
chr4	38168000	38169000	1.3501999871688093
chr4	38168100	38169100	0.9258396241979812
chr4	38168200	38169200	0.7681041012573216
chr4	38168300	38169300	-0.2309135587192629
chr4	38168400	38169400	-0.10012422736890723
chr4	38168500	38169500	-0.8964636928089553
chr4	38168600	38169600	-0.7971096547748187
chr4	38168700	38169700	-1.0595930623381111
chr4	38168800	38169800	-1.1382532335925293
chr4	38168900	38169900	-1.1158737230445623
chr4	38169000	38170000	-0.4121531225480889
chr4	38169100	38170100	-0.4390181512429768
chr4	38169200	38170200	-0.9464152247650406
chr4	38169300	38170300	-0.3002103375726439
chr4	38169400	38170400	-0.5618505823789536
chr4	38169500	38170500	0.2467504434404811
chr4	38169600	38170600	0.08374497763657432
chr4	38169700	38170700	-0.10916833299307124
chr4	38169800	38170800	-0.5490354611384999
chr4	38169900	38170900	0.11919974347575127
chr4	38170000	38171000	-0.048401004551092995
chr4	38170100	38171100	0.15940115497149915
chr4	38170200	38171200	0.5502186608705868
chr4	38170300	38171300	0.7144940202426666
chr4	38170400	38171400	0.7092100523212007
chr4	38171800	38172800	0.5526574725540637
chr4	38171900	38172900	-0.26685825753424164
chr4	38172000	38173000	-0.5045392607185384
chr4	38172100	38173100	-0.3672046912662275
chr4	38172200	38173200	-0.38426106377555896
chr4	38172300	38173300	-0.3780246698398622
chr4	38172400	38173400	-0.4781463737962157
chr4	38172500	38173500	-0.5724970983641677
chr4	38172600	38173600	-0.5507158037917617
chr4	38172700	38173700	-1.186773045131434
chr4	38173400	38174400	1.2917956398245949
chr4	38173500	38174500	1.58260396411305
chr4	38173600	38174600	1.47180900665076
chr4	38173700	38174700	1.5199495263635314
chr4	38173800	38174800	1.8057831326210647
chr4	38173900	38174900	1.7165404173752892
chr4	38174000	38175000	1.2824561755060853
chr4	38174100	38175100	1.0528361015161205
chr4	38174200	38175200	1.033887131413398
chr4	38174300	38175300	1.1395205501788666
chr4	38174400	38175400	1.3791791540481724
chr4	38174500	38175500	1.100916567139166
chr4	38174600	38175600	0.9947209074940058
chr4	38174700	38175700	1.112801497382914
chr4	38174800	38175800	0.7849498469394334
chr4	38174900	38175900	0.8253790972220103
chr4	38175000	38176000	0.738373982149654
chr4	38175100	38176100	1.0759514280696771
chr4	38175200	38176200	1.326929584702332
chr4	38175300	38176300	0.9916526869004204
chr4	38175400	38176400	0.954733490426146
chr4	38175500	38176500	0.7799895125893498
chr4	38175600	38176600	1.1516270379188005
chr4	38175700	38176700	0.8107677262099389
chr4	38175800	38176800	0.7763715895671522
chr4	38175900	38176900	0.8978512395169819
chr4	38176000	38177000	0.6343177694595733
chr4	38176100	38177100	0.7604589367113366
chr4	38176200	38177200	0.3504183574691284
chr4	38176300	38177300	0.8966493748420155
chr4	38176400	38177400	1.401511090020147
chr4	38176500	38177500	1.210360187776416
chr4	38176600	38177600	0.7877968856837559
chr4	38176700	38177700	1.0198299947227405
chr4	38176800	38177800	1.6336185801192746
chr4	38176900	38177900	2.0062306601381112
chr4	38177000	38178000	2.6722622488766676
chr4	38177100	38178100	2.3581034124965123
chr4	38177200	38178200	2.8208354956466835
chr4	38177300	38178300	2.3664423764820333
chr4	38177400	38178400	1.3413118459729791
chr4	38177500	38178500	1.5842232179634714
chr4	38177600	38178600	1.724244294682973
chr4	38177700	38178700	1.5814485087209216
chr4	38177800	38178800	0.9683764707713356
chr4	38177900	38178900	0.497732964591449
chr4	38179200	38180200	1.011390332521284
chr4	38179300	38180300	0.8786691945562479
chr4	38179400	38180400	0.6732438308447684
chr4	38179500	38180500	0.526705934003826
chr4	38179600	38180600	0.5871609132307604
chr4	38179700	38180700	-0.07038011127940974
chr4	38179800	38180800	0.816237110169625
chr4	38179900	38180900	0.5555161817725411
chr4	38180000	38181000	0.22085018023413805
chr4	38180100	38181100	-0.05641748119020056
chr4	38180200	38181200	-0.5498063779918816
chr4	38180300	38181300	-0.01903623356720311
chr4	38180400	38181400	0.01089130270041298
chr4	38180500	38181500	0.09213688089292912
chr4	38180600	38181600	1.088413109362698
chr4	38180700	38181700	0.9314623436958932
chr4	38180800	38181800	1.4003638950788844
chr4	38180900	38181900	1.5477863753410743
chr4	38181000	38182000	2.0841920011725206
chr4	38181100	38182100	2.470969770412464
chr4	38181200	38182200	3.0980968619319293
chr4	38184200	38185200	-0.6879701638994452
chr4	38184300	38185300	-0.8451296313540622
chr4	38184400	38185400	-0.1827861501942586
chr4	38184500	38185500	0.057379681480433264
chr4	38184600	38185600	-0.19620976413889432
chr4	38184700	38185700	-0.13036139237695002
chr4	38184800	38185800	-0.06758244176294617
chr4	38184900	38185900	-0.17012015468686495
chr4	38185000	38186000	-0.176284139103105
chr4	38185100	38186100	0.09388494056832744
chr4	38185200	38186200	0.059321037154467335
chr4	38186800	38187800	1.619114990673824
chr4	38186900	38187900	1.1369093117482223
chr4	38187000	38188000	0.9097312754267571
chr4	38187100	38188100	0.9036044605325024
chr4	38187200	38188200	0.6857268430611781
chr4	38187300	38188300	0.9211901425426696
chr4	38187400	38188400	0.6954752761259597
chr4	38188400	38189400	1.5032415090636038
chr4	38188500	38189500	0.6917578968859319
chr4	38188600	38189600	0.5148429628171038
chr4	38188700	38189700	0.4226506429703609
chr4	38188800	38189800	0.5697016574096203
chr4	38188900	38189900	0.05389081145033762
chr4	38189000	38190000	0.41906506570526547
chr4	38189100	38190100	0.3253960868272361
chr4	38189200	38190200	0.4523781598036423
chr4	38189300	38190300	0.21865698136450398
chr4	38189400	38190400	0.07843980712560114
chr4	38189500	38190500	0.645028851653937
chr4	38189600	38190600	0.92268385003024
chr4	38189700	38190700	1.312283254099819
chr4	38189800	38190800	1.0578273741084745
chr4	38189900	38190900	2.0082794362533485
chr4	38190000	38191000	1.60092598365961
chr4	38190100	38191100	2.2325922066658093
chr4	38190200	38191200	1.7981470360014398
chr4	38190300	38191300	2.342296773539026
chr4	38190400	38191400	2.5457748418816117
chr4	38190500	38191500	1.8226831350211883
chr4	38190600	38191600	1.5991669643880184
chr4	38190700	38191700	0.989579790579392
chr4	38190800	38191800	0.9849304493762382
chr4	38190900	38191900	0.34991153712224315
chr4	38191000	38192000	0.0725162277704946
chr4	38191100	38192100	-0.7838993852242104
chr4	38191200	38192200	-0.4762765640938807
chr4	38191300	38192300	-0.9616894509964906
chr4	38191400	38192400	-1.8507575417698945
chr4	38191500	38192500	-0.8514866592608202
chr4	38191600	38192600	-0.4540641680767074
chr4	38191700	38192700	-0.07505056276067704
chr4	38191800	38192800	-0.1569780685028648
chr4	38191900	38192900	-0.09298120085299
chr4	38192000	38193000	-0.1229151592889006
chr4	38192100	38193100	0.04854809561657506
chr4	38192200	38193200	-0.09681611881075937
chr4	38192300	38193300	-0.14753391180533407
chr4	38192400	38193400	-0.087008160328271
chr4	38192500	38193500	-0.05138712049341908
chr4	38192600	38193600	0.2709003517058831
chr4	38192700	38193700	0.7407434925945686
chr4	38192800	38193800	0.5857829591748469
chr4	38192900	38193900	0.8880094426446098
chr4	38193000	38194000	0.9746458119297021
chr4	38193100	38194100	0.33781446472502663
chr4	38193200	38194200	0.4231758105664804
chr4	38193300	38194300	0.6377839740902398
chr4	38193400	38194400	0.6544826857468095
chr4	38193500	38194500	0.04346387992180454
chr4	38193600	38194600	-0.4339735819915612
chr4	38193700	38194700	-1.1031041079023969
chr4	38193800	38194800	-1.1824962963363437
chr4	38193900	38194900	-1.297072972591681
chr4	38194000	38195000	-1.2022705566339338
chr4	38194100	38195100	-0.8561163912925887
chr4	38194200	38195200	-0.8284551888372509
chr4	38194300	38195300	-1.3274905645350683
chr4	38194400	38195400	-1.1538348284753823
chr4	38194500	38195500	-0.5563589731145547
chr4	38194600	38195600	0.14882408447118115
chr4	38194700	38195700	0.7545703628846204
chr4	38195400	38196400	1.8473641881210683
chr4	38195500	38196500	1.6318529950607243
chr4	38195600	38196600	1.256656430148688
chr4	38195700	38196700	1.1942331013224223
chr4	38195800	38196800	1.3209420497125763
chr4	38196900	38197900	0.18939434522766296
chr4	38197000	38198000	0.30537485872952363
chr4	38197100	38198100	0.15490597625840466
chr4	38197200	38198200	0.3483136911048749
chr4	38197300	38198300	-0.02565416025582222
chr4	38197400	38198400	-0.5241615830571339
chr4	38198000	38199000	0.4456173229218153
chr4	38198100	38199100	0.273990952395919
chr4	38198200	38199200	0.7597988156267003
chr4	38198300	38199300	0.9454375188329686
chr4	38198400	38199400	1.2448285796715204
chr4	38198500	38199500	1.3959304127442789
chr4	38198600	38199600	1.3522650092019168
chr4	38198700	38199700	1.5086129025562018
chr4	38198800	38199800	1.0775397576006185
chr4	38198900	38199900	1.133758216682192
chr4	38199000	38200000	0.9861329672289681
chr4	38199100	38200100	0.883818001204578
chr4	38199200	38200200	0.40200999070918575
chr4	38199300	38200300	-0.2331306260462417
chr4	38199400	38200400	-0.1981936025522656
chr4	38199500	38200500	-0.7373250674327099
chr4	38199600	38200600	-0.8709299357159568
chr4	38199700	38200700	-0.8093432038642736
chr4	38199800	38200800	-0.8566340555144988
chr4	38199900	38200900	-0.8435045605972604
chr4	38200000	38201000	-0.8739345483957917
chr4	38200100	38201100	-0.6476212106565752
chr4	38200200	38201200	-0.7009077398860115
chr4	38200300	38201300	-0.3540562524273297
chr4	38200400	38201400	-0.7510311459970156
chr4	38202000	38203000	-0.39529012763130394
chr4	38202100	38203100	-0.3807430546972342
chr4	38202200	38203200	-0.26953649526368434
chr4	38202300	38203300	-0.14416583245910675
chr4	38202400	38203400	0.7131522430055546
chr4	38202500	38203500	1.0592344948641088
chr4	38202600	38203600	1.4711677824041944
chr4	38202700	38203700	1.642520971102979
chr4	38202800	38203800	1.5250786197150312
chr4	38202900	38203900	2.003484784847231
chr4	38203000	38204000	1.7554475416637765
chr4	38203100	38204100	1.92549379863067
chr4	38203200	38204200	2.206125056130372
chr4	38203300	38204300	2.062738366865175
chr4	38203400	38204400	1.5656602307247076
chr4	38203500	38204500	1.2759734660218007
chr4	38203600	38204600	1.1149396441965544
chr4	38203700	38204700	1.0037451612257169
chr4	38203800	38204800	1.3839699037977502
chr4	38203900	38204900	1.4377198479718492
chr4	38204000	38205000	1.5062902682797301
chr4	38204100	38205100	1.2534531533847255
chr4	38204200	38205200	1.0347268452450191
chr4	38204300	38205300	0.7812136248881326
chr4	38204400	38205400	0.8339896234729897
chr4	38204500	38205500	1.061467531172667
chr4	38204600	38205600	1.0740233110713853
chr4	38204700	38205700	1.282929594837254
chr4	38204800	38205800	1.5750989603417858
chr4	38204900	38205900	1.521166544330128
chr4	38205000	38206000	1.7649723085676758
chr4	38205100	38206100	1.6418833084720639
chr4	38205200	38206200	2.2168853021503887
chr4	38205300	38206300	3.2715725062879724
chr4	38205400	38206400	3.2219683752997605
chr4	38205500	38206500	3.018014686761534
chr4	38205600	38206600	2.918608154238317
chr4	38205700	38206700	2.64236462770486
chr4	38205800	38206800	1.8939483580680776
chr4	38205900	38206900	2.0926182568837906
chr4	38206000	38207000	1.7968488643655451
chr4	38206100	38207100	2.139006946384781
chr4	38206200	38207200	1.591783978646061
chr4	38206300	38207300	0.8990855905857543
chr4	38208000	38209000	0.29325237420864875
chr4	38208100	38209100	1.0326769956628368
chr4	38208200	38209200	0.9751320868820466
chr4	38208300	38209300	1.4054142817123767
chr4	38208600	38209600	-0.2647730191351834
chr4	38208700	38209700	0.4526227327844417
chr4	38208800	38209800	0.5918682438395518
chr4	38208900	38209900	0.6634349456679851
chr4	38209400	38210400	-0.5971471028412731
chr4	38209500	38210500	-0.7337888594561859
chr4	38209600	38210600	0.2226266904505152
chr4	38209700	38210700	0.2030269741728321
chr4	38209800	38210800	0.4096204240220159
chr4	38209900	38210900	0.6281602661541124
chr4	38210000	38211000	0.48734131723100094
chr4	38210100	38211100	0.3065792518789633
chr4	38210200	38211200	0.7381124067257067
chr4	38210300	38211300	0.7058592842580724
chr4	38210400	38211400	0.9250929834989392
chr4	38210500	38211500	1.4198253764710047
chr4	38210600	38211600	1.7133283205911192
chr4	38210700	38211700	0.9020226391302671
chr4	38210800	38211800	0.8107469932211012
chr4	38210900	38211900	0.9423608354700788
chr4	38211000	38212000	1.046711362137901
chr4	38211100	38212100	1.192529195141926
chr4	38211200	38212200	0.594893737600547
chr4	38211300	38212300	0.7282335946416556
chr4	38211400	38212400	0.8349327279508063
chr4	38211500	38212500	0.5680434934790621
chr4	38211600	38212600	0.3644138368597821
chr4	38211700	38212700	0.6333712012178101
chr4	38211800	38212800	0.3438676410634899
chr4	38213100	38214100	0.9006121505273563
chr4	38213200	38214200	0.2339880848607661
chr4	38213300	38214300	0.07776707671706846
chr4	38213400	38214400	-0.11018731367140602
chr4	38213500	38214500	-0.2919742716539384
chr4	38213600	38214600	-0.03512699264623792
chr4	38213700	38214700	-0.3391335519499499
chr4	38213800	38214800	-0.3248936176374678
chr4	38213900	38214900	-0.4661513070798909
chr4	38215900	38216900	-1.0633109314674936
chr4	38217000	38218000	0.9565002919662398
chr4	38217100	38218100	0.9338007133995202
chr4	38217200	38218200	0.99639179194893
chr4	38217300	38218300	1.4833255662637448
chr4	38217400	38218400	1.9027463568468883
chr4	38217500	38218500	2.162327807601468
chr4	38217600	38218600	2.5998692058885498
chr4	38217700	38218700	1.7874967652220473
chr4	38217800	38218800	1.7275371561975774
chr4	38217900	38218900	2.0247760061252644
chr4	38218000	38219000	1.6680670967862545
chr4	38218100	38219100	0.9435752628165394
chr4	38218200	38219200	1.2245930946760324
chr4	38218300	38219300	1.2773979016774577
chr4	38218400	38219400	0.9017694404062194
chr4	38218500	38219500	0.7907452514192876
chr4	38218600	38219600	0.5869284004548583
chr4	38218700	38219700	1.2581148031641194
chr4	38218800	38219800	0.8770198641623987
chr4	38218900	38219900	0.6025450254672466
chr4	38219000	38220000	0.5977447656524989
chr4	38219100	38220100	1.2927118667880364
chr4	38219200	38220200	1.071031195583256
chr4	38219300	38220300	1.1922492357378052
chr4	38219400	38220400	1.5503353277485192
chr4	38219500	38220500	0.7750408580935612
chr4	38219600	38220600	0.8092602324089107
chr4	38219700	38220700	0.19663820612482666
chr4	38219800	38220800	0.07690309402706128
chr4	38219900	38220900	0.0479820788581356
chr4	38220000	38221000	0.7239290146000307
chr4	38220100	38221100	0.8486545595099066
chr4	38220200	38221200	0.9413428814777468
chr4	38220300	38221300	1.0382266740478885
chr4	38220400	38221400	0.3220801928321374
chr4	38220500	38221500	0.6112990179961932
chr4	38220600	38221600	0.7878611708270749
chr4	38220700	38221700	0.7424252424561416
chr4	38220800	38221800	0.8058061887483746
chr4	38220900	38221900	0.7515473572189695
chr4	38221000	38222000	0.5896929611872848
chr4	38221100	38222100	0.2685068337865603
chr4	38221200	38222200	0.5179023675239331
chr4	38221300	38222300	0.03647568819896423
chr4	38221400	38222400	0.6927223327989234
chr4	38221500	38222500	0.784201464794793
chr4	38222600	38223600	2.017511302523246
chr4	38222700	38223700	1.901976868727444
chr4	38222800	38223800	0.9318796451209412
chr4	38222900	38223900	1.5984961929102253
chr4	38223000	38224000	1.334631501977736
chr4	38223100	38224100	1.068485193909409
chr4	38223200	38224200	1.7806897058686637
chr4	38223300	38224300	1.9933985545029669
chr4	38223400	38224400	2.29632108122804
chr4	38223500	38224500	2.0830469804032594
chr4	38223600	38224600	2.13029145106027
chr4	38223700	38224700	1.8048807673509173
chr4	38223800	38224800	1.9868783827761385
chr4	38223900	38224900	1.219839781074304
chr4	38224000	38225000	1.3583163971202799
chr4	38224100	38225100	0.9277919694371436
chr4	38224200	38225200	-0.06314767800142856
chr4	38224300	38225300	0.1112078656926482
chr4	38224400	38225400	-0.4956313553300915
chr4	38224500	38225500	-0.2804330602032725
chr4	38224600	38225600	-0.13724624572668945
chr4	38224700	38225700	0.2853403689851992
chr4	38224800	38225800	-0.23894406298280865
chr4	38224900	38225900	0.3424582627501909
chr4	38225000	38226000	0.1327440549308601
chr4	38225100	38226100	0.8579166880898288
chr4	38225200	38226200	1.2699382052207566
chr4	38225300	38226300	0.7907744285493639
chr4	38225400	38226400	1.013837752043683
chr4	38225500	38226500	0.8603682606000609
chr4	38225600	38226600	0.42002782098088426
chr4	38225700	38226700	0.8534109564744741
chr4	38225800	38226800	1.43081784336279
chr4	38225900	38226900	1.4468637451771709
chr4	38226000	38227000	1.4048265299323368
chr4	38226100	38227100	0.7757193514022744
chr4	38226200	38227200	0.3424285296483949
chr4	38226300	38227300	-0.12203365502007747
chr4	38226400	38227400	0.13407133116539688
chr4	38226500	38227500	0.3286392230065637
chr4	38226600	38227600	0.5173823396677565
chr4	38226700	38227700	0.31906451780346085
chr4	38226800	38227800	-0.35474052936520345
chr4	38226900	38227900	-0.4605342622512881
chr4	38227000	38228000	-0.5321990754711647
chr4	38227100	38228100	0.30014686654664063
chr4	38227200	38228200	0.6954421617956977
chr4	38227300	38228300	0.9508670452969976
chr4	38227400	38228400	0.4755767901448806
chr4	38227500	38228500	0.5059960608195392
chr4	38227600	38228600	1.134608402350999
chr4	38227700	38228700	0.8242898089093376
chr4	38227800	38228800	1.7516832816971286
chr4	38227900	38228900	1.488835195348709
chr4	38228000	38229000	1.6106924499764805
chr4	38228100	38229100	0.8193466298859378
chr4	38228200	38229200	0.2457154876190821
chr4	38228300	38229300	0.10118936814026656
chr4	38228400	38229400	0.1900569326007874
chr4	38228500	38229500	0.30032428138329936
chr4	38228600	38229600	0.05689139472276755
chr4	38228700	38229700	0.2171669095051016
chr4	38228800	38229800	0.011180490320074472
chr4	38228900	38229900	-0.0018523552203076976
chr4	38229000	38230000	0.4055774073221249
chr4	38229100	38230100	0.7996181689656988
chr4	38229200	38230200	1.030600502991732
chr4	38229300	38230300	1.4029152360019967
chr4	38229400	38230400	1.6757515526101874
chr4	38229500	38230500	1.431139794192268
chr4	38229600	38230600	0.6339128404866788
chr4	38229700	38230700	0.7134181283660392
chr4	38229800	38230800	0.7084441530146839
chr4	38229900	38230900	1.05037843766693
chr4	38230000	38231000	1.1078982924561718
chr4	38230100	38231100	0.6672638721078699
chr4	38230200	38231200	1.5816502181793244
chr4	38230300	38231300	2.000071916363696
chr4	38230400	38231400	2.0522737619199396
chr4	38230500	38231500	2.1634949161686845
chr4	38230600	38231600	2.4322137967734294
chr4	38230700	38231700	2.6986609412685554
chr4	38230800	38231800	2.771864500303737
chr4	38230900	38231900	2.753807079364448
chr4	38231000	38232000	2.234480583961995
chr4	38231100	38232100	2.5843379766964825
chr4	38231200	38232200	1.3960974380321567
chr4	38231300	38232300	1.1582060284268525
chr4	38231400	38232400	1.3405313951616944
chr4	38231500	38232500	1.6423880640221151
chr4	38231600	38232600	1.4901474935253451
chr4	38231700	38232700	1.3867902492696824
chr4	38231800	38232800	1.6350722474057755
chr4	38231900	38232900	1.1765547682552675
chr4	38232000	38233000	1.4785019163368898
chr4	38232100	38233100	0.8975763247055585
chr4	38232200	38233200	1.2355575639431755
chr4	38232300	38233300	0.9273740561682218
chr4	38232400	38233400	0.9557592686870708
chr4	38232500	38233500	0.3141055082732973
chr4	38232600	38233600	0.5457791606591695
chr4	38232700	38233700	0.09819620233362407
chr4	38232800	38233800	-0.4069756113500267
chr4	38232900	38233900	0.4296401480047246
chr4	38233000	38234000	0.4525571465027158
chr4	38233100	38234100	0.7377399159634414
chr4	38233200	38234200	0.911352662006327
chr4	38234300	38235300	-0.17294270017794494
chr4	38234400	38235400	-0.01657841693108181
chr4	38234500	38235500	-0.2113264085078916
chr4	38234600	38235600	0.3049997301522666
chr4	38234700	38235700	0.033789815017446184
chr4	38234800	38235800	0.04520142474792433
chr4	38234900	38235900	0.8419747931568919
chr4	38235000	38236000	1.1369199750218346
chr4	38235100	38236100	1.3816802712703558
chr4	38235200	38236200	1.338967214178354
chr4	38235300	38236300	1.6837873519567197
chr4	38235400	38236400	1.973919429791685
chr4	38235500	38236500	2.516319360376396
chr4	38235600	38236600	2.675062915038284
chr4	38235700	38236700	3.132905084787116
chr4	38235800	38236800	2.5822663150407803
chr4	38235900	38236900	2.2637033932184627
chr4	38236000	38237000	1.7388605045626575
chr4	38236100	38237100	1.3893987053341341
chr4	38236200	38237200	0.9817410579045864
chr4	38236300	38237300	0.6382848932102505
chr4	38236400	38237400	0.2388986229467153
chr4	38236500	38237500	-0.5584424565182521
chr4	38236600	38237600	-1.0302671039183309
chr4	38236700	38237700	-1.9790215948043919
chr4	38236800	38237800	-0.7688284399756591
chr4	38236900	38237900	0.31221740304663625
chr4	38237000	38238000	0.9009584003593114
chr4	38237100	38238100	1.3541809991011708
chr4	38237200	38238200	1.0344482473527308
chr4	38237300	38238300	0.3052670780130132
chr4	38237400	38238400	0.7923732406200317
chr4	38237500	38238500	0.8001136334240563
chr4	38237600	38238600	1.1129463771880397
chr4	38237700	38238700	1.2457060438703214
chr4	38237800	38238800	0.9403016265587564
chr4	38237900	38238900	0.3656551717054988
chr4	38239000	38240000	0.20393220016800812
chr4	38239100	38240100	0.6043630078408001
chr4	38239200	38240200	-0.0698861602449353
chr4	38239300	38240300	0.041071170933449606
chr4	38239400	38240400	1.2029515910874145
chr4	38239500	38240500	1.5754741075450869
chr4	38239600	38240600	2.045316906280214
chr4	38241200	38242200	0.9807061891941238
chr4	38241300	38242300	1.1037509157956171
chr4	38241400	38242400	1.2034085053703971
chr4	38241500	38242500	1.3144538419543086
chr4	38241600	38242600	1.4589670427036905
chr4	38241700	38242700	2.3244420205382337
chr4	38241800	38242800	2.0565185059693563
chr4	38241900	38242900	1.9839195609488487
chr4	38242000	38243000	2.4185728257635626
chr4	38242100	38243100	2.1813208194882323
chr4	38242200	38243200	2.6154342917535707
chr4	38242300	38243300	2.3405507656570923
chr4	38242400	38243400	2.3286357030390583
chr4	38242500	38243500	2.681087209633481
chr4	38242600	38243600	2.290175909741201
chr4	38244300	38245300	0.4890453092657033
chr4	38244400	38245400	0.7256327885309601
chr4	38244500	38245500	0.7468640534903948
chr4	38244600	38245600	0.9442076859512172
chr4	38244700	38245700	0.98890279925181
chr4	38244800	38245800	1.2878256688042826
chr4	38244900	38245900	1.0919087739057316
chr4	38245000	38246000	1.3613275358044263
chr4	38245100	38246100	1.4825113067919582
chr4	38245200	38246200	1.1485916279140658
chr4	38245300	38246300	0.9580780103981328
chr4	38245400	38246400	0.6078749205877604
chr4	38245500	38246500	0.4196368979147294
chr4	38245600	38246600	0.19799515922257246
chr4	38245700	38246700	0.41307621052141136
chr4	38245800	38246800	-0.008658829800087213
chr4	38245900	38246900	1.1516310491898545
chr4	38246000	38247000	0.5189823560502265
chr4	38246100	38247100	-0.8112511381386971
chr4	38246200	38247200	-0.9174204078012276
chr4	38246300	38247300	-1.3964682244789228
chr4	38246400	38247400	-1.3491233377225051
chr4	38246500	38247500	-1.4095960123828153
chr4	38246600	38247600	-1.4501245189920828
chr4	38246700	38247700	-1.4518026673836038
chr4	38246800	38247800	-1.4979828483919988
chr4	38247600	38248600	0.08215382089837768
chr4	38247700	38248700	0.5616241491951148
chr4	38247800	38248800	0.32185917340654313
chr4	38247900	38248900	0.9032225057468378
chr4	38248000	38249000	1.0749279439118289
chr4	38248100	38249100	0.9901234187031492
chr4	38248200	38249200	1.1255007447042895
chr4	38248300	38249300	0.6096827387714173
chr4	38248400	38249400	0.4812577260918619
chr4	38248500	38249500	0.17266794220090756
chr4	38248600	38249600	0.08160219118087611
chr4	38248700	38249700	-0.4644738262873622
chr4	38248800	38249800	-0.11867837746044753
chr4	38248900	38249900	-0.8835386205083602
chr4	38249400	38250400	0.29616009618013145
chr4	38249500	38250500	0.479945758702896
chr4	38249600	38250600	0.7168778951102147
chr4	38249700	38250700	0.5108556474147684
chr4	38249800	38250800	0.5131647810292264
chr4	38249900	38250900	0.5661048249901316
chr4	38250000	38251000	0.6684273282035721
chr4	38250100	38251100	0.5491779681998447
chr4	38251100	38252100	0.8380894958522725
chr4	38251200	38252200	1.2615739552036518
chr4	38253700	38254700	-1.4171179200951092
chr4	38253800	38254800	-0.8230232069380463
chr4	38253900	38254900	0.20691153541024296
chr4	38254000	38255000	0.5587315604529837
chr4	38254100	38255100	1.30245430597524
chr4	38254300	38255300	2.182530592211051
chr4	38254400	38255400	2.858443856615513
chr4	38254500	38255500	3.1831296136593497
chr4	38254600	38255600	2.8765708441743487
chr4	38254700	38255700	3.2238253134339527
chr4	38254800	38255800	2.9313114735083565
chr4	38254900	38255900	2.2457691858095763
chr4	38255000	38256000	1.783977844779613
chr4	38255100	38256100	0.8957848871088562
chr4	38255200	38256200	0.5501818221489654
chr4	38255300	38256300	0.145530248985939
chr4	38255400	38256400	-0.4519896359221604
chr4	38255500	38256500	-0.41032996565708296
chr4	38255600	38256600	-0.25885654167568944
chr4	38255700	38256700	0.06469441430530462
chr4	38255800	38256800	-0.035238193453942974
chr4	38255900	38256900	-0.41307364519397344
chr4	38256000	38257000	-0.11943648897229768
chr4	38256100	38257100	0.6330944446190334
chr4	38256200	38257200	0.5466702886624044
chr4	38256300	38257300	0.6786926969584763
chr4	38256400	38257400	1.631318142668878
chr4	38256500	38257500	1.4319492310698725
chr4	38256600	38257600	2.1248648206298246
chr4	38256700	38257700	2.293333100674201
chr4	38256800	38257800	2.442158593124174
chr4	38256900	38257900	3.3022279299883293
chr4	38257000	38258000	3.086167223628683
chr4	38257100	38258100	2.4969666526572247
chr4	38257200	38258200	1.9805254534491576
chr4	38257300	38258300	1.7974150891045242
chr4	38257400	38258400	0.830136877716345
chr4	38257500	38258500	0.7414390623730913
chr4	38257600	38258600	0.18979496977822047
chr4	38257700	38258700	0.04373468053494053
chr4	38257800	38258800	0.011668101024496044
chr4	38257900	38258900	0.11890385500116266
chr4	38258000	38259000	0.31389500106557333
chr4	38258100	38259100	0.9311072144752254
chr4	38258200	38259200	1.4130511423392156
chr4	38258300	38259300	1.6305762969515971
chr4	38258400	38259400	1.7595819449593506
chr4	38258500	38259500	1.5854863390604388
chr4	38258600	38259600	1.6388915693925972
chr4	38258700	38259700	1.5769958960151769
chr4	38258800	38259800	1.5681138605131641
chr4	38258900	38259900	1.1052859235649188
chr4	38259000	38260000	0.4898518408553277
chr4	38259100	38260100	0.5055195658415921
chr4	38259200	38260200	0.5691242287625634
chr4	38259300	38260300	0.18831360470884928
chr4	38259400	38260400	0.4435566535765231
chr4	38259500	38260500	0.4775142342076797
chr4	38259600	38260600	0.06121330654549169
chr4	38259700	38260700	-0.39978495299356304
chr4	38259800	38260800	-0.8162741820421029
chr4	38259900	38260900	-1.0655004959343854
chr4	38260000	38261000	-0.7558060927644673
chr4	38260100	38261100	-1.4842031622948015
chr4	38260200	38261200	-1.6902125762079243
chr4	38260300	38261300	-1.6543287137941554
chr4	38260400	38261400	-1.955402280374466
chr4	38260500	38261500	-1.932734367376992
chr4	38261000	38262000	0.5736973855052042
chr4	38261100	38262100	0.15015495468475692
chr4	38261200	38262200	0.8746627603862427
chr4	38261300	38262300	1.0233896340422823
chr4	38261400	38262400	0.6572871394738908
chr4	38261500	38262500	0.854038425438366
chr4	38261600	38262600	1.2806191370305144
chr4	38261700	38262700	1.2794999668020264
chr4	38261800	38262800	1.1453300033337583
chr4	38261900	38262900	1.209814680176572
chr4	38262000	38263000	1.0064099581262478
chr4	38262100	38263100	1.2812010689428086
chr4	38262200	38263200	0.5058746532208787
chr4	38262300	38263300	0.2428366497082657
chr4	38263300	38264300	1.2895085516288365
chr4	38263400	38264400	2.066331161946446
chr4	38263500	38264500	1.9070571875262627
chr4	38263600	38264600	2.03852679122154
chr4	38263700	38264700	1.5574001790240874
chr4	38263800	38264800	0.8823346655657952
chr4	38263900	38264900	0.6822673465974084
chr4	38264000	38265000	0.7315516145303876
chr4	38264100	38265100	0.9692761514896102
chr4	38264200	38265200	0.6558672300604315
chr4	38264300	38265300	0.587287225187345
chr4	38264400	38265400	-0.21207934331518746
chr4	38264500	38265500	-0.20069366247287296
chr4	38264600	38265600	-0.41700627778676
chr4	38264700	38265700	0.2367404765174605
chr4	38264800	38265800	0.3883973072883098
chr4	38264900	38265900	0.7958087875169357
chr4	38265000	38266000	0.07466837995988986
chr4	38265100	38266100	-0.055253279963925116
chr4	38265200	38266200	0.6173022896993777
chr4	38265300	38266300	0.5843951603534393
chr4	38265400	38266400	0.6029078793556638
chr4	38265500	38266500	0.9063926286071262
chr4	38265600	38266600	0.6441499746789591
chr4	38265700	38266700	0.7346154717418406
chr4	38265800	38266800	0.9932032226135302
chr4	38265900	38266900	0.6963973704677783
chr4	38266000	38267000	1.0529629076741087
chr4	38266100	38267100	0.8168468820930281
chr4	38266200	38267200	0.3235351044570643
chr4	38266300	38267300	0.025583672859831205
chr4	38266400	38267400	0.2766555497480692
chr4	38266500	38267500	0.14314065105954907
chr4	38266600	38267600	0.3115277732058033
chr4	38266700	38267700	0.1889843984188856
chr4	38266800	38267800	0.6639505479981351
chr4	38266900	38267900	0.4274879334907771
chr4	38267000	38268000	0.4570560099069506
chr4	38267100	38268100	0.8037372136857166
chr4	38267200	38268200	1.0621216475997004
chr4	38267300	38268300	1.2997973327540986
chr4	38267400	38268400	1.3107990640976772
chr4	38267500	38268500	1.2777272778465638
chr4	38267600	38268600	1.5263231843725564
chr4	38267700	38268700	1.2116300093424337
chr4	38267800	38268800	0.6676957771674095
chr4	38267900	38268900	1.4242526396945898
chr4	38268000	38269000	1.5956396800881434
chr4	38268100	38269100	1.8297266562430643
chr4	38268200	38269200	2.01714960904454
chr4	38268300	38269300	2.043875627093489
chr4	38268400	38269400	2.2491217162976014
chr4	38268500	38269500	2.481184931594976
chr4	38268600	38269600	2.4885308415026213
chr4	38268700	38269700	3.0995177453008056
chr4	38268800	38269800	3.2677170384418965
chr4	38268900	38269900	3.6591695292887154
chr4	38269000	38270000	4.071377825656197
chr4	38269100	38270100	3.7757056249098415
chr4	38269200	38270200	3.380999149315522
chr4	38269300	38270300	3.5343623764054337
chr4	38269400	38270400	3.4224627312644658
chr4	38269500	38270500	3.411104344853279
chr4	38269600	38270600	3.6938252055502496
chr4	38269700	38270700	3.4645296226761317
chr4	38269800	38270800	3.7838738061212718
chr4	38269900	38270900	3.0322746631627684
chr4	38270000	38271000	2.536841140160998
chr4	38270100	38271100	3.2241464109481366
chr4	38270200	38271200	3.13602618976897
chr4	38270300	38271300	3.2994810645507995
chr4	38270400	38271400	3.1881605846208685
chr4	38270500	38271500	2.1854183083239116
chr4	38270600	38271600	1.6151977018842405
chr4	38270700	38271700	0.9035296343549328
chr4	38270800	38271800	-0.01648008370368021
chr4	38271200	38272200	-0.5556107527995676
chr4	38272100	38273100	1.2809103584290529
chr4	38272200	38273200	0.957305829423738
chr4	38272300	38273300	1.4344045070536164
chr4	38272400	38273400	1.4553208907803967
chr4	38272500	38273500	1.6038895336332508
chr4	38272600	38273600	1.5327455961268663
chr4	38272700	38273700	2.061521121638812
chr4	38272800	38273800	1.4239476334597392
chr4	38272900	38273900	1.1283762597360176
chr4	38273000	38274000	0.6187558382434789
chr4	38273100	38274100	-0.1295849913422712
chr4	38273200	38274200	-0.1482324558373428
chr4	38273300	38274300	-0.21414112983447134
chr4	38273400	38274400	-0.08694638797307512
chr4	38273500	38274500	-0.12337228584663056
chr4	38273600	38274600	-0.21397932142124312
chr4	38273700	38274700	-0.04864003292269769
chr4	38273800	38274800	0.4885659112814003
chr4	38273900	38274900	0.5437195220051229
chr4	38274000	38275000	1.1102135021203863
chr4	38274100	38275100	1.0588596044756402
chr4	38274200	38275200	1.343723872031498
chr4	38274300	38275300	1.7585474143756512
chr4	38274400	38275400	1.4091607787295553
chr4	38274500	38275500	1.8074342505119083
chr4	38274600	38275600	2.2736406133225366
chr4	38274700	38275700	2.4879400429172738
chr4	38274800	38275800	2.2357033255813
chr4	38274900	38275900	2.2743342635417783
chr4	38275000	38276000	2.067821100349361
chr4	38275100	38276100	2.093480129313383
chr4	38275200	38276200	2.1556556995653247
chr4	38275300	38276300	1.7641764161486155
chr4	38275400	38276400	2.099853043138724
chr4	38275500	38276500	1.9531159844221475
chr4	38275600	38276600	2.1176982758179705
chr4	38275700	38276700	1.6006093456408799
chr4	38275800	38276800	1.8640165014495715
chr4	38275900	38276900	2.290195827899339
chr4	38276000	38277000	2.2440424414150337
chr4	38276100	38277100	2.618971444370916
chr4	38276200	38277200	2.5135408673703674
chr4	38276300	38277300	2.912040107039919
chr4	38276400	38277400	2.786932802365069
chr4	38276500	38277500	2.7312474395527806
chr4	38276600	38277600	2.2250605514659445
chr4	38276700	38277700	1.7148110407737485
chr4	38276800	38277800	1.2116283419234597
chr4	38276900	38277900	0.5175296745682302
chr4	38277000	38278000	1.15068514417411
chr4	38277100	38278100	0.5796532198124774
chr4	38277200	38278200	0.6611957092063498
chr4	38277300	38278300	0.17406711128793448
chr4	38277400	38278400	0.7602597615300132
chr4	38277500	38278500	0.6073115550131762
chr4	38277600	38278600	0.6741490565239878
chr4	38277700	38278700	1.3426677155393456
chr4	38277800	38278800	1.882099048675679
chr4	38277900	38278900	2.0844873728349564
chr4	38278000	38279000	1.4870118391610851
chr4	38279100	38280100	1.5380087505713942
chr4	38279200	38280200	1.7389513930299891
chr4	38279300	38280300	1.4331668039867058
chr4	38279400	38280400	1.3239955515441992
chr4	38280500	38281500	2.5300001293484042
chr4	38280600	38281600	2.972782743534621
chr4	38280700	38281700	2.5471974605631202
chr4	38280800	38281800	3.0894860961278905
chr4	38280900	38281900	3.2109539457314296
chr4	38281000	38282000	4.352064835194597
chr4	38281100	38282100	3.590659137813109
chr4	38281200	38282200	3.6012066221798573
chr4	38281300	38282300	2.7656491613902032
chr4	38281400	38282400	2.979020602297729
chr4	38281500	38282500	2.8657029059846253
chr4	38281600	38282600	2.604797990583468
chr4	38281700	38282700	2.791815331122672
chr4	38281800	38282800	2.6785197413359567
chr4	38281900	38282900	2.2770853291626367
chr4	38282000	38283000	1.7928904723200065
chr4	38282100	38283100	1.8471018556926129
chr4	38282200	38283200	1.7349381841956937
chr4	38282300	38283300	2.008828599998645
chr4	38282400	38283400	1.7326485918277426
chr4	38282500	38283500	1.7457792488403352
chr4	38283700	38284700	0.02804818795074001
chr4	38284600	38285600	1.5138620731276489
chr4	38284700	38285700	1.7395299816905638
chr4	38284800	38285800	1.0759236872772031
chr4	38284900	38285900	0.9170311200066767
chr4	38285000	38286000	0.6782582213811083
chr4	38285100	38286100	0.8163930093125541
chr4	38285200	38286200	1.0528154129977636
chr4	38285300	38286300	0.37707952558417146
chr4	38285400	38286400	-0.106113005612135
chr4	38285500	38286500	0.16477567184977518
chr4	38285600	38286600	-0.2479997973687493
chr4	38285700	38286700	-0.19483617850594165
chr4	38285800	38286800	-0.4642047779218469
chr4	38285900	38286900	-0.3940943571583959
chr4	38286000	38287000	-0.43879478135019906
chr4	38286100	38287100	-0.18629132165685253
chr4	38286200	38287200	0.05711205222061715
chr4	38286300	38287300	0.7485245928862121
chr4	38286400	38287400	1.11455657189696
chr4	38286500	38287500	1.1466489945046088
chr4	38286600	38287600	1.2843393292975405
chr4	38286700	38287700	0.9729070947933814
chr4	38286800	38287800	2.166194477169278
chr4	38286900	38287900	2.6072045264443013
chr4	38287000	38288000	2.5826052704573326
chr4	38287100	38288100	2.764658190676716
chr4	38287200	38288200	2.550613071975849
chr4	38287300	38288300	2.7474199210032304
chr4	38287400	38288400	2.4332341714864394
chr4	38287500	38288500	2.031698294807883
chr4	38287600	38288600	1.3950553970495343
chr4	38287700	38288700	1.5024112329084285
chr4	38287800	38288800	0.9407205233761344
chr4	38287900	38288900	0.7716947574608057
chr4	38288000	38289000	0.8630007132037344
chr4	38288100	38289100	-0.17663491933353306
chr4	38288200	38289200	-0.003546701526869663
chr4	38288300	38289300	-0.5846696728583065
chr4	38288400	38289400	-0.1908209896070112
chr4	38288500	38289500	-0.6615941545541878
chr4	38288600	38289600	-0.5048332863406592
chr4	38288700	38289700	-0.22425644293617772
chr4	38288800	38289800	0.30373300040991863
chr4	38288900	38289900	-0.301592935706732
chr4	38289000	38290000	-0.2664315455736644
chr4	38289100	38290100	0.4332874698924244
chr4	38289200	38290200	0.36257570227840896
chr4	38289300	38290300	1.1274787489533071
chr4	38289400	38290400	0.8258183571412658
chr4	38289500	38290500	1.7082987647041656
chr4	38289600	38290600	2.282553093687022
chr4	38289700	38290700	2.613793437422866
chr4	38289800	38290800	2.5514105707175774
chr4	38289900	38290900	3.1892575417640794
chr4	38290000	38291000	2.8066980825706267
chr4	38290100	38291100	2.582158204825302
chr4	38290200	38291200	2.945521467017477
chr4	38290300	38291300	2.751432167089217
chr4	38290400	38291400	2.8520793056775604
chr4	38290500	38291500	2.781743916939211
chr4	38290600	38291600	2.6929755707188052
chr4	38290700	38291700	2.3902619906983875
chr4	38290800	38291800	1.6845258815702466
chr4	38290900	38291900	1.6945184258431785
chr4	38291000	38292000	2.3275305197764284
chr4	38291100	38292100	2.254871633696504
chr4	38291200	38292200	2.097784443998768
chr4	38291300	38292300	1.9705355954299644
chr4	38291400	38292400	2.147215505801361
chr4	38291500	38292500	1.7336221497931952
chr4	38291600	38292600	1.626941311182155
chr4	38291700	38292700	1.6489269065112342
chr4	38291800	38292800	2.6903479028386346
chr4	38291900	38292900	2.7588155613379
chr4	38292000	38293000	1.6995096344090628
chr4	38292100	38293100	1.953951915023396
chr4	38292200	38293200	1.71267906460439
chr4	38292300	38293300	1.8750412734623683
chr4	38292400	38293400	1.7725200342559209
chr4	38292500	38293500	1.7418260479187355
chr4	38292600	38293600	1.6834962963986702
chr4	38292700	38293700	1.2827309108767488
chr4	38292800	38293800	0.7510088152533204
chr4	38292900	38293900	0.08329733098882915
chr4	38293000	38294000	0.5012152812654703
chr4	38293100	38294100	0.2131212420094772
chr4	38293200	38294200	-0.29956659842915984
chr4	38293300	38294300	-0.8183495811677036
chr4	38293400	38294400	-1.2045718797879323
chr4	38293500	38294500	-0.231348009835224
chr4	38293600	38294600	-0.2347373876340549
chr4	38293700	38294700	0.3349289299842671
chr4	38293800	38294800	0.3450659612197337
chr4	38293900	38294900	0.7577449236960525
chr4	38294000	38295000	0.5794884365737503
chr4	38294100	38295100	0.7860961062258337
chr4	38294200	38295200	1.311513720722294
chr4	38294300	38295300	1.556648003012079
chr4	38294400	38295400	1.7384994162598213
chr4	38294500	38295500	0.6801813247170351
chr4	38294600	38295600	0.983604858636902
chr4	38294700	38295700	0.8179355404373932
chr4	38294800	38295800	0.7710717576529942
chr4	38294900	38295900	0.9986566991667072
chr4	38295000	38296000	1.102516916518672
chr4	38295200	38296200	1.5964556830108665
chr4	38295300	38296300	1.5479853050755612
chr4	38295400	38296400	1.321068482530707
chr4	38295500	38296500	1.7138097830416754
chr4	38295600	38296600	1.3174449212122723
chr4	38295700	38296700	1.3194095775525192
chr4	38295800	38296800	1.5592532396228438
chr4	38295900	38296900	1.5088593330818874
chr4	38296000	38297000	1.9402239350734543
chr4	38296100	38297100	1.7395922007666669
chr4	38296200	38297200	1.5774497504900185
chr4	38296300	38297300	1.7865137725650444
chr4	38296400	38297400	2.4093707430317357
chr4	38296500	38297500	1.8861186387650284
chr4	38296600	38297600	1.4344661880034717
chr4	38296700	38297700	1.2528827517700956
chr4	38296800	38297800	1.3797455093898248
chr4	38296900	38297900	1.5259138634540836
chr4	38297000	38298000	1.5397522094678908
chr4	38297100	38298100	1.4979235244742446
chr4	38297200	38298200	1.41864575048706
chr4	38297300	38298300	1.3428690920193214
chr4	38297400	38298400	1.4462081291868536
chr4	38297500	38298500	1.8949660536168709
chr4	38297600	38298600	3.0107736448960645
chr4	38297700	38298700	3.2613553862218243
chr4	38297800	38298800	3.1813492139256887
chr4	38297900	38298900	3.2606423165460465
chr4	38298000	38299000	3.3794580773464356
chr4	38298100	38299100	2.9949661274865265
chr4	38298200	38299200	2.7571351903937127
chr4	38298300	38299300	2.6227214908004384
chr4	38298400	38299400	2.3907922240097985
chr4	38298500	38299500	1.8635599068146755
chr4	38298600	38299600	1.3551679934094716
chr4	38298700	38299700	1.1372924267262248
chr4	38298800	38299800	1.3357906917655031
chr4	38298900	38299900	0.7555190118710037
chr4	38299000	38300000	0.32530168952490873
chr4	38299100	38300100	0.6158353125495699
chr4	38299200	38300200	0.7869369994756639
chr4	38299300	38300300	0.6240590249427133
chr4	38299400	38300400	0.34847706290441804
chr4	38300300	38301300	-0.2874947590177794
chr4	38301600	38302600	1.92605918021418
chr4	38301700	38302700	2.091284544107122
chr4	38301800	38302800	0.8585584823639876
chr4	38301900	38302900	1.3404960096114134
chr4	38302000	38303000	1.3163987422758279
chr4	38302100	38303100	1.3538476646215791
chr4	38302200	38303200	1.3195163030573387
chr4	38302300	38303300	1.5865866950907033
chr4	38302400	38303400	1.0058240668672378
chr4	38302500	38303500	1.008198923505048
chr4	38302600	38303600	1.3180753646413643
chr4	38302700	38303700	2.067658167926376
chr4	38302800	38303800	2.5934788621122338
chr4	38302900	38303900	2.5362331548984827
chr4	38303000	38304000	2.910086072580293
chr4	38303100	38304100	2.64550863906386
chr4	38303200	38304200	2.1662204654621053
chr4	38303300	38304300	2.2643469828434117
chr4	38303400	38304400	3.0797557891291385
chr4	38303500	38304500	3.0463229358358013
chr4	38303600	38304600	2.975358161906337
chr4	38303700	38304700	2.732450141584683
chr4	38303800	38304800	1.9346560678525404
chr4	38303900	38304900	1.7427220356608506
chr4	38304000	38305000	0.5105469063231393
chr4	38304100	38305100	0.3937211783875445
chr4	38304200	38305200	0.6833741378525346
chr4	38304300	38305300	0.3001340696806343
chr4	38304400	38305400	-0.03665397478068718
chr4	38304500	38305500	-0.2725760509055434
chr4	38304600	38305600	-0.5478894273057195
chr4	38304700	38305700	-1.3676280148608295
chr4	38304800	38305800	-0.7767095171921946
chr4	38304900	38305900	-1.2905750385346588
chr4	38305000	38306000	0.19086761121920395
chr4	38305100	38306100	0.3248105072227927
chr4	38305200	38306200	0.7818383939074636
chr4	38305300	38306300	0.9508717400080724
chr4	38305700	38306700	0.9141180209038664
chr4	38305800	38306800	0.8741407327124833
chr4	38305900	38306900	0.4669360530956478
chr4	38306000	38307000	0.03163185261688641
chr4	38306100	38307100	0.254088887313868
chr4	38306200	38307200	0.04487873225103986
chr4	38306300	38307300	-0.06138197380164829
chr4	38306400	38307400	-0.6156677717711899
chr4	38306500	38307500	-0.6500134077833337
chr4	38306600	38307600	-1.3887721276287812
chr4	38306700	38307700	-0.8698684554210765
chr4	38306800	38307800	-0.3757468944624322
chr4	38306900	38307900	0.754845891517403
chr4	38307000	38308000	1.1005471015780448
chr4	38307100	38308100	1.6332132104460246
chr4	38307200	38308200	1.804157904274508
chr4	38307300	38308300	1.6732858862977935
chr4	38307400	38308400	2.1248178566232507
chr4	38307500	38308500	2.4330270642092104
chr4	38307600	38308600	2.6534122354705065
chr4	38307700	38308700	2.5589168609935937
chr4	38307800	38308800	2.255278642801154
chr4	38307900	38308900	2.0848263720898044
chr4	38308000	38309000	2.30050336469833
chr4	38308100	38309100	1.8172319365315737
chr4	38308200	38309200	1.662560942066088
chr4	38308300	38309300	1.7160835652104895
chr4	38308400	38309400	1.1802212449841234
chr4	38308500	38309500	0.5608905384664186
chr4	38308600	38309600	1.0808006530051728
chr4	38308700	38309700	1.271017319953059
chr4	38308800	38309800	1.6617368831694768
chr4	38308900	38309900	1.7810651002320266
chr4	38309000	38310000	0.925726226841273
chr4	38309100	38310100	0.9446503548355414
chr4	38309200	38310200	1.6123523326397375
chr4	38309300	38310300	1.6040112168696592
chr4	38309400	38310400	1.585314931291836
chr4	38309500	38310500	1.6431127639196854
chr4	38309600	38310600	2.393278854944771
chr4	38309700	38310700	2.4006307507000564
chr4	38309800	38310800	2.412280163410326
chr4	38309900	38310900	2.950274331896137
chr4	38310000	38311000	3.3709106002651983
chr4	38310100	38311100	3.849372561155541
chr4	38310200	38311200	3.4177307200754674
chr4	38310300	38311300	3.2368137935693886
chr4	38310400	38311400	3.189633571178897
chr4	38310500	38311500	3.0454879758934226
chr4	38310600	38311600	2.175755306532015
chr4	38310700	38311700	2.0166364529048018
chr4	38310800	38311800	1.7076990445293758
chr4	38310900	38311900	1.1954785674293635
chr4	38311000	38312000	1.152893840721247
chr4	38311100	38312100	0.7027790337507148
chr4	38311200	38312200	0.9183015857533234
chr4	38311300	38312300	0.8322165950994018
chr4	38311400	38312400	1.1175555279530405
chr4	38311500	38312500	1.418424357234001
chr4	38311600	38312600	1.1975527757799986
chr4	38311700	38312700	1.3582366284001417
chr4	38311800	38312800	1.6602413835118035
chr4	38311900	38312900	1.558377870003241
chr4	38312000	38313000	1.1319304210179182
chr4	38312100	38313100	1.0637021857313405
chr4	38312200	38313200	0.5832139220543496
chr4	38312300	38313300	0.7512722728013393
chr4	38312400	38313400	0.7829108861402753
chr4	38312500	38313500	0.6613081411513836
chr4	38312600	38313600	1.2117161463303732
chr4	38312700	38313700	0.9570919844633804
chr4	38312800	38313800	1.2837915215302091
chr4	38312900	38313900	1.612050577751054
chr4	38313000	38314000	2.686641482959886
chr4	38313100	38314100	2.8205895773827057
chr4	38313200	38314200	2.974743072849435
chr4	38313300	38314300	3.3107617801636917
chr4	38313400	38314400	3.5560602583249503
chr4	38313500	38314500	3.8137654508485577
chr4	38313600	38314600	3.485646182455185
chr4	38313700	38314700	3.742627177905524
chr4	38313800	38314800	3.7861519433355655
chr4	38313900	38314900	3.867830654709043
chr4	38314000	38315000	3.195518553074484
chr4	38314100	38315100	3.209052327385955
chr4	38314200	38315200	3.0454504833854736
chr4	38314300	38315300	2.8950484129797625
chr4	38314400	38315400	2.185402705385921
chr4	38314500	38315500	1.7463026619808923
chr4	38314600	38315600	1.8615029770072644
chr4	38314700	38315700	2.067878255948976
chr4	38314800	38315800	1.5480224933311262
chr4	38314900	38315900	1.5598608782645056
chr4	38315000	38316000	1.7317954663807633
chr4	38315100	38316100	1.6626292637998397
chr4	38315200	38316200	2.022753791754524
chr4	38315300	38316300	2.1148389457688155
chr4	38315400	38316400	2.7891465021195083
chr4	38315500	38316500	3.2056387679950222
chr4	38315600	38316600	3.3323204697873483
chr4	38315700	38316700	2.6865473075635498
chr4	38315800	38316800	2.699116728637024
chr4	38315900	38316900	2.086137652982349
chr4	38316000	38317000	2.201919859978658
chr4	38316100	38317100	2.070123080677816
chr4	38316200	38317200	1.7841004259642088
chr4	38316300	38317300	1.7713012149675411
chr4	38316400	38317400	1.4048710680946954
chr4	38316500	38317500	0.7872893664886811
chr4	38316600	38317600	0.40231399475988827
chr4	38316700	38317700	0.4389309972490129
chr4	38316800	38317800	0.6535135295058528
chr4	38316900	38317900	0.8106395038815603
chr4	38317000	38318000	0.2628956992746595
chr4	38318100	38319100	-4.181296058079079
chr4	38318200	38319200	-4.170945482161589
chr4	38318300	38319300	-4.236641489050862
chr4	38318400	38319400	-3.793535239969213
chr4	38318500	38319500	-3.6072960882964398
chr4	38318600	38319600	-2.9946988091664646
chr4	38318700	38319700	-2.4133066318178376
chr4	38318800	38319800	-2.423786957462589
chr4	38318900	38319900	-1.3353204673009196
chr4	38319000	38320000	-0.7907727426071468
chr4	38319100	38320100	1.0371204226397457
chr4	38319200	38320200	1.2778231805373501
chr4	38319300	38320300	1.6881678245711564
chr4	38319400	38320400	1.741853868352873
chr4	38319500	38320500	1.5801055619743962
chr4	38319600	38320600	1.0033274762410498
chr4	38319700	38320700	0.7687272453195398
chr4	38319800	38320800	1.4060812129419848
chr4	38319900	38320900	1.5366075137435422
chr4	38320000	38321000	1.570583144526599
chr4	38320100	38321100	1.1395502541474851
chr4	38320200	38321200	1.3275628964605737
chr4	38320300	38321300	1.336571629011701
chr4	38320400	38321400	1.30474019202594
chr4	38320500	38321500	1.8690074030144832
chr4	38320600	38321600	2.000590960432536
chr4	38320700	38321700	2.155758227136734
chr4	38320800	38321800	1.3513503647951168
chr4	38320900	38321900	0.32941864788627323
chr4	38321000	38322000	-0.021991803965777056
chr4	38321100	38322100	-0.09328231892107387
chr4	38322900	38323900	-0.017937137962613654
chr4	38323000	38324000	-0.25034941071886974
chr4	38323100	38324100	-0.6764253744098692
chr4	38323200	38324200	-0.874736547066277
chr4	38323300	38324300	-1.01419868872853
chr4	38323400	38324400	-1.0086435291751377
chr4	38323500	38324500	-0.6353294227591934
chr4	38323600	38324600	-0.9838215512486359
chr4	38323700	38324700	-1.9095053964354285
chr4	38323800	38324800	-2.085545951756945
chr4	38323900	38324900	-1.6943578923148752
chr4	38325700	38326700	0.4999657624697068
chr4	38325800	38326800	0.414225391457445
chr4	38325900	38326900	0.5694332195006575
chr4	38326000	38327000	0.6236605762000313
chr4	38326100	38327100	0.4936870525977348
chr4	38326200	38327200	0.5091311379336992
chr4	38326300	38327300	0.6915206333277133
chr4	38326400	38327400	0.8790842547245367
chr4	38326500	38327500	0.7358835593353467
chr4	38328500	38329500	1.7877325575475067
chr4	38328600	38329600	2.1412163706786496
chr4	38328700	38329700	2.138583901473305
chr4	38329800	38330800	3.1899283514106584
chr4	38329900	38330900	3.0186779185489345
chr4	38330000	38331000	2.9218816709380535
chr4	38330100	38331100	3.3108929783267804
chr4	38330200	38331200	3.277600774809628
chr4	38330300	38331300	2.7364452132369825
chr4	38330400	38331400	2.424851549680408
chr4	38330500	38331500	2.281359661332118
chr4	38330600	38331600	1.813101565683207
chr4	38330700	38331700	1.6413487069643988
chr4	38330800	38331800	1.7635092064935745
chr4	38330900	38331900	1.6374728691309757
chr4	38331000	38332000	1.5154230683906238
chr4	38331100	38332100	1.02211435846047
chr4	38331200	38332200	1.266015124768614
chr4	38331300	38332300	1.52564891179775
chr4	38331400	38332400	0.993667120629378
chr4	38331500	38332500	1.3051805158307626
chr4	38331600	38332600	2.0641147181221244
chr4	38331700	38332700	2.154092215066361
chr4	38331800	38332800	1.7723029030339519
chr4	38331900	38332900	2.0707209957926898
chr4	38332000	38333000	1.8453758776853832
chr4	38332100	38333100	2.4675657508678976
chr4	38332200	38333200	2.8388689353874783
chr4	38332300	38333300	3.3277748483525085
chr4	38332400	38333400	3.2238067137246214
chr4	38332500	38333500	3.062931029209992
chr4	38332600	38333600	2.6223489084743616
chr4	38332700	38333700	2.931245202748148
chr4	38332800	38333800	2.844138216113981
chr4	38332900	38333900	2.4740655135751126
chr4	38333000	38334000	2.5711517660857863
chr4	38333100	38334100	2.0403657813066007
chr4	38333200	38334200	1.3151102718951306
chr4	38333300	38334300	1.3481474722743472
chr4	38333400	38334400	1.583738097953721
chr4	38333500	38334500	1.3412384742816021
chr4	38333600	38334600	0.5612877931209074
chr4	38333700	38334700	0.9306333474454814
chr4	38333800	38334800	1.212669804391563
chr4	38333900	38334900	1.7872527682570691
chr4	38334000	38335000	1.2561042282465011
chr4	38334100	38335100	1.0205900625693296
chr4	38334200	38335200	0.8394076418865078
chr4	38334300	38335300	0.5134918395868284
chr4	38334400	38335400	0.04859736127900528
chr4	38334500	38335500	0.6177074835485554
chr4	38334600	38335600	1.073631310882542
chr4	38334700	38335700	0.9371883297609748
chr4	38334800	38335800	0.5291059553198457
chr4	38334900	38335900	0.9946867903584198
chr4	38335000	38336000	1.381105678128183
chr4	38335100	38336100	1.955879172772029
chr4	38336200	38337200	-0.7908120108375352
chr4	38336300	38337300	-0.5656059190589322
chr4	38336400	38337400	0.2960095735293061
chr4	38336500	38337500	0.3450463083777619
chr4	38336600	38337600	0.09372928876304172
chr4	38336700	38337700	0.2853149501053143
chr4	38336800	38337800	-0.08628939118242175
chr4	38336900	38337900	0.7189576611195272
chr4	38337000	38338000	0.9366507621068761
chr4	38338100	38339100	0.39385516767248907
chr4	38338200	38339200	-0.6501389519129216
chr4	38338300	38339300	-0.7747504275069699
chr4	38338400	38339400	-1.2816551896743378
chr4	38338500	38339500	-1.767772166305236
chr4	38338600	38339600	-1.3435068744725578
chr4	38338700	38339700	-0.9861661773565148
chr4	38338800	38339800	-0.5740240267223182
chr4	38338900	38339900	-0.5412828271074804
chr4	38339000	38340000	-0.05637826048341432
chr4	38339100	38340100	-0.3644587195229145
chr4	38339200	38340200	0.28277374345030976
chr4	38339300	38340300	1.1306273054495768
chr4	38339400	38340400	1.97972160795528
chr4	38339500	38340500	2.1855383903659757
chr4	38339600	38340600	2.392464526582585
chr4	38339700	38340700	2.010837250893976
chr4	38339800	38340800	1.6688654723694956
chr4	38339900	38340900	1.542454484884898
chr4	38340000	38341000	1.4146000226654465
chr4	38340100	38341100	1.9886669063914475
chr4	38340200	38341200	1.5603673880980922
chr4	38340300	38341300	1.058111161211462
chr4	38340400	38341400	0.7938962440240295
chr4	38340500	38341500	0.7982836277963632
chr4	38340600	38341600	0.5597447415374889
chr4	38340700	38341700	0.5136578889251414
chr4	38340800	38341800	0.4405520224612933
chr4	38340900	38341900	0.6534283711634798
chr4	38341000	38342000	0.30347782055200057
chr4	38341100	38342100	-0.05322745529250702
chr4	38341200	38342200	-0.0044268145997819214
chr4	38341300	38342300	0.15146461697885727
chr4	38341400	38342400	0.1738209904695934
chr4	38341500	38342500	0.4064830171177196
chr4	38341600	38342600	0.32705118718586723
chr4	38341700	38342700	0.2182115002521946
chr4	38341800	38342800	-0.03950770909953146
chr4	38341900	38342900	0.7453867036934614
chr4	38342000	38343000	0.5609206583603238
chr4	38342100	38343100	0.5482397875058581
chr4	38342200	38343200	0.8979635260619933
chr4	38342300	38343300	0.6837259221919744
chr4	38342400	38343400	0.5116110255162826
chr4	38342500	38343500	0.3901485403634064
chr4	38342600	38343600	0.1372004170163183
chr4	38342700	38343700	0.7900035392951782
chr4	38342800	38343800	1.1971609037290871
chr4	38342900	38343900	0.7694355018119444
chr4	38343000	38344000	1.371917811296442
chr4	38343100	38344100	1.1013319504294408
chr4	38343200	38344200	0.7532242345024828
chr4	38343300	38344300	0.627046035857016
chr4	38343400	38344400	0.8421018807915515
chr4	38343500	38344500	1.1866486957670392
chr4	38343600	38344600	1.0807057701660971
chr4	38343700	38344700	0.9520010239947068
chr4	38343800	38344800	0.5438868969165728
chr4	38343900	38344900	0.695230022118609
chr4	38344000	38345000	0.24625934593925725
chr4	38344100	38345100	0.8011714453097505
chr4	38344200	38345200	1.7754035030059334
chr4	38344300	38345300	2.0905805900691457
chr4	38344400	38345400	1.9716230568105395
chr4	38344500	38345500	2.3103100115953756
chr4	38344600	38345600	2.68625629720022
chr4	38344700	38345700	2.7269170708482786
chr4	38344800	38345800	2.675897784765254
chr4	38344900	38345900	2.5938788575788827
chr4	38345000	38346000	2.759652650865728
chr4	38345100	38346100	2.3086371699217274
chr4	38345200	38346200	1.9638334744096109
chr4	38345300	38346300	0.9731694932534152
chr4	38345400	38346400	1.2358887933913103
chr4	38345500	38346500	0.9324469169515428
chr4	38345600	38346600	0.6095195852138424
chr4	38345700	38346700	0.6247915509517742
chr4	38345800	38346800	0.6312330409338502
chr4	38346800	38347800	1.3288771793965648
chr4	38346900	38347900	2.248008579483454
chr4	38347000	38348000	2.7829384591002357
chr4	38347100	38348100	2.5912914179655924
chr4	38347200	38348200	2.8452917586557915
chr4	38347300	38348300	2.9500699817381912
chr4	38347400	38348400	2.7766878557393504
chr4	38347500	38348500	2.683641192885235
chr4	38347600	38348600	2.700912622616434
chr4	38347700	38348700	3.4864492127805065
chr4	38347800	38348800	3.420278510599364
chr4	38347900	38348900	2.8258343420104186
chr4	38348000	38349000	2.120782376396203
chr4	38348100	38349100	2.056213689240136
chr4	38348200	38349200	1.4392747534908417
chr4	38348300	38349300	0.9885909173534848
chr4	38348400	38349400	0.7374730009989684
chr4	38348500	38349500	0.4205182305079983
chr4	38348600	38349600	1.0031931737268749
chr4	38348700	38349700	0.6022833758057392
chr4	38348800	38349800	0.6442566673464113
chr4	38348900	38349900	0.9970162129397724
chr4	38349000	38350000	1.0410650571104323
chr4	38349100	38350100	0.8152351395605718
chr4	38349200	38350200	1.5929986482676788
chr4	38349300	38350300	2.2272817807302827
chr4	38349400	38350400	2.6639950775663657
chr4	38349500	38350500	3.050316032668792
chr4	38349600	38350600	2.073783042291576
chr4	38349700	38350700	1.4875870589039348
chr4	38349800	38350800	1.6970530640955326
chr4	38349900	38350900	1.0877311233189866
chr4	38350000	38351000	0.26908400631287926
chr4	38350100	38351100	0.18924933511303726
chr4	38350200	38351200	0.376151113236256
chr4	38350300	38351300	-0.16687207786130245
chr4	38350400	38351400	-0.1967129415682602
chr4	38350500	38351500	-0.966963918585764
chr4	38350600	38351600	-0.4871606363256963
chr4	38350700	38351700	-0.09983004247270262
chr4	38350800	38351800	-0.2000482967024663
chr4	38350900	38351900	0.2567199726761861
chr4	38351000	38352000	1.100973117153978
chr4	38351100	38352100	1.1013394185372165
chr4	38351200	38352200	0.6261559219032379
chr4	38351300	38352300	0.9625767162414882
chr4	38351400	38352400	1.6666029630257824
chr4	38351500	38352500	2.5033568140377453
chr4	38351600	38352600	2.4772522920882643
chr4	38351700	38352700	1.826539385477955
chr4	38351800	38352800	1.6337355028278957
chr4	38351900	38352900	1.4310479453676763
chr4	38352000	38353000	1.5798058833566864
chr4	38352100	38353100	1.079821858589063
chr4	38352200	38353200	1.4884954161922896
chr4	38352300	38353300	1.0663256800147396
chr4	38352400	38353400	0.2138982059017192
chr4	38352500	38353500	0.6441862194049855
chr4	38352600	38353600	0.6232798373944712
chr4	38352700	38353700	0.8363661731311983
chr4	38352800	38353800	0.6274182961137156
chr4	38352900	38353900	0.7152370365404533
chr4	38353000	38354000	0.7452662154635152
chr4	38353100	38354100	1.5161261019525758
chr4	38353200	38354200	1.4756783309445958
chr4	38353300	38354300	1.2996554281036403
chr4	38353400	38354400	1.2779100813192958
chr4	38353500	38354500	0.725720129351058
chr4	38353600	38354600	1.231642648664686
chr4	38353700	38354700	1.7489664234095486
chr4	38353800	38354800	1.3932421848449572
chr4	38353900	38354900	1.367904211187828
chr4	38354000	38355000	1.1624227466890664
chr4	38354100	38355100	1.3052106420522582
chr4	38354200	38355200	1.6015440003065369
chr4	38354300	38355300	2.4970055430702742
chr4	38354400	38355400	2.9872813668363047
chr4	38354500	38355500	3.5608356927845115
chr4	38354600	38355600	3.00561138229628
chr4	38354700	38355700	2.6331920444771937
chr4	38354800	38355800	3.1570491065487856
chr4	38354900	38355900	3.015481328406787
chr4	38355000	38356000	3.2448607985299573
chr4	38355100	38356100	3.029698475088237
chr4	38355200	38356200	2.5002162155526664
chr4	38355300	38356300	1.7176951034475112
chr4	38355400	38356400	1.7580009290767915
chr4	38355500	38356500	0.8816239183772508
chr4	38355600	38356600	1.3600877149407962
chr4	38355700	38356700	1.3182416688091452
chr4	38355800	38356800	0.8524944128600587
chr4	38355900	38356900	0.6955274911611777
chr4	38356000	38357000	0.467314638436441
chr4	38356100	38357100	0.4890176910989281
chr4	38356200	38357200	0.8395832675299447
chr4	38356300	38357300	1.0091528307438036
chr4	38356400	38357400	0.6909054257935887
chr4	38356500	38357500	1.5254459001287806
chr4	38356600	38357600	1.3983609665418406
chr4	38356900	38357900	2.077107499900204
chr4	38357000	38358000	2.5616093682812493
chr4	38357100	38358100	2.3359154898596377
chr4	38357200	38358200	2.0795822660718994
chr4	38357300	38358300	2.238201885281513
chr4	38357400	38358400	2.704197585191684
chr4	38357500	38358500	2.8651590612495434
chr4	38357600	38358600	2.383841893561754
chr4	38357700	38358700	2.2530858807710743
chr4	38357800	38358800	2.4285828177426936
chr4	38357900	38358900	2.4121291405182337
chr4	38358000	38359000	1.8929526675983557
chr4	38358100	38359100	2.258731609336316
chr4	38358200	38359200	2.160053770725737
chr4	38358300	38359300	2.2037135143748414
chr4	38358400	38359400	2.1086389743847995
chr4	38358500	38359500	1.2298642852304509
chr4	38358600	38359600	1.338262870734063
chr4	38358700	38359700	1.5268800411678671
chr4	38358800	38359800	1.8928675545617013
chr4	38358900	38359900	2.843238863207944
chr4	38359000	38360000	2.7206208724921033
chr4	38359100	38360100	2.7985313611358857
chr4	38359200	38360200	3.0089984927120965
chr4	38359300	38360300	3.133496046778271
chr4	38359400	38360400	3.432688071506079
chr4	38359500	38360500	3.4912898799952825
chr4	38359600	38360600	3.872926920738752
chr4	38359700	38360700	4.045930256709348
chr4	38359800	38360800	3.831445870147196
chr4	38359900	38360900	3.3559648191056604
chr4	38360000	38361000	4.068697860298305
chr4	38360100	38361100	3.711600676384208
chr4	38360200	38361200	3.460448998142394
chr4	38360300	38361300	3.3866228355871266
chr4	38360400	38361400	2.8803894868377338
chr4	38360500	38361500	2.96188224633235
chr4	38360600	38361600	2.7923516750955533
chr4	38360700	38361700	2.7624086492390365
chr4	38360800	38361800	1.7366746731772105
chr4	38360900	38361900	1.5583912170520509
chr4	38361000	38362000	1.1807245483463298
chr4	38361100	38362100	1.4956930173726095
chr4	38361200	38362200	1.3860156476847991
chr4	38361300	38362300	1.4580908051823391
chr4	38361400	38362400	1.8232278682804957
chr4	38361500	38362500	1.4581577011060225
chr4	38361600	38362600	0.9287625907908286
chr4	38361700	38362700	1.084806588454844
chr4	38361800	38362800	1.5409585516042947
chr4	38361900	38362900	1.0572307933329412
chr4	38362000	38363000	0.22994973545539527
chr4	38362100	38363100	0.14612943458072575
chr4	38362200	38363200	0.16804388996124675
chr4	38362300	38363300	-0.2697373502771341
chr4	38362400	38363400	-0.7806046451405608
chr4	38362500	38363500	-0.5857341311345771
chr4	38362600	38363600	-0.5492553047294573
chr4	38362700	38363700	-0.5294000138094374
chr4	38362800	38363800	-0.3980275196674176
chr4	38362900	38363900	0.031072732791333862
chr4	38363000	38364000	0.41354501536269017
chr4	38363100	38364100	0.48206384491632
chr4	38363200	38364200	0.8679601203151841
chr4	38363300	38364300	1.1728632786536288
chr4	38364300	38365300	1.63309638529715
chr4	38364400	38365400	1.2329859858915495
chr4	38364500	38365500	1.5445148764327032
chr4	38364600	38365600	1.1970082361058294
chr4	38364700	38365700	0.7159661520752846
chr4	38364800	38365800	1.030447158907497
chr4	38364900	38365900	1.0262110385794985
chr4	38365000	38366000	1.335546260820558
chr4	38365100	38366100	1.1616595434570482
chr4	38365200	38366200	0.8392738983031391
chr4	38365300	38366300	0.938999393099516
chr4	38365400	38366400	1.5582272911793986
chr4	38365500	38366500	1.198086719054582
chr4	38365600	38366600	0.989545808386016
chr4	38365700	38366700	0.9560620063579652
chr4	38365800	38366800	0.9649866734163064
chr4	38365900	38366900	1.0046869903835562
chr4	38366800	38367800	3.3623972687983485
chr4	38366900	38367900	2.875834693646167
chr4	38367000	38368000	2.3102311232407007
chr4	38367100	38368100	2.3401507895953446
chr4	38367200	38368200	2.4584239591664647
chr4	38367300	38368300	2.1262810881222896
chr4	38367400	38368400	2.4098427600561907
chr4	38367500	38368500	1.6515529147449477
chr4	38367600	38368600	1.4852685234001184
chr4	38367700	38368700	0.4134056681120728
chr4	38367800	38368800	-0.1574772280377126
chr4	38367900	38368900	0.4268813895155145
chr4	38368000	38369000	0.46007125494612316
chr4	38368100	38369100	0.554138885497802
chr4	38368200	38369200	0.5397486644002538
chr4	38368300	38369300	1.148702527282973
chr4	38368400	38369400	0.4533753993366772
chr4	38368500	38369500	0.6861606062983723
chr4	38368600	38369600	0.9886693370420172
chr4	38368700	38369700	1.3563546078566036
chr4	38368800	38369800	1.2326787429888555
chr4	38368900	38369900	0.5939397108829748
chr4	38369000	38370000	1.054032071946595
chr4	38369100	38370100	1.2625810144960663
chr4	38369200	38370200	0.7086237811368467
chr4	38369300	38370300	-0.2174912743433577
chr4	38369400	38370400	0.30583241156175045
chr4	38369500	38370500	0.6567055025328918
chr4	38369600	38370600	1.0554170313055184
chr4	38369700	38370700	-0.025583848654648314
chr4	38369800	38370800	0.21682242637869256
chr4	38369900	38370900	0.4024116102382111
chr4	38370000	38371000	0.5731673197077337
chr4	38370100	38371100	0.4857335428695658
chr4	38370200	38371200	0.3609956335214623
chr4	38370300	38371300	0.7425845435724873
chr4	38370400	38371400	0.505203907790318
chr4	38370500	38371500	0.3527854797762421
chr4	38370600	38371600	-0.33544490535701466
chr4	38370700	38371700	0.5212954515521905
chr4	38370800	38371800	0.2615015945699794
chr4	38370900	38371900	0.4467001182397409
chr4	38371500	38372500	1.4161018346910512
chr4	38371600	38372600	1.5238928432825392
chr4	38371700	38372700	1.5992363146428836
chr4	38371800	38372800	1.5725940084261467
chr4	38371900	38372900	1.1758401083129109
chr4	38372000	38373000	1.114730950301821
chr4	38372100	38373100	1.3190633003722456
chr4	38372200	38373200	1.4622538670454943
chr4	38372300	38373300	1.7313169135446893
chr4	38372400	38373400	1.8487266454143918
chr4	38372500	38373500	1.37193076807051
chr4	38372600	38373600	1.9437460170197645
chr4	38372700	38373700	2.209461413764306
chr4	38372800	38373800	2.018167356203313
chr4	38372900	38373900	2.333574039662934
chr4	38373000	38374000	2.4429853354250106
chr4	38373100	38374100	2.2530524352897747
chr4	38373200	38374200	1.6636167253454794
chr4	38373300	38374300	1.8471085083332244
chr4	38373400	38374400	1.7440121474014845
chr4	38373900	38374900	0.33852339907371404
chr4	38374000	38375000	-0.01390860090691456
chr4	38374100	38375100	-0.245572557419478
chr4	38374200	38375200	0.060041385518258064
chr4	38374300	38375300	0.2676742657779572
chr4	38374400	38375400	0.3633537083233647
chr4	38374500	38375500	0.4892850885686829
chr4	38374600	38375600	0.5244465821871276
chr4	38374700	38375700	0.7430264102129379
chr4	38374800	38375800	1.152679110697234
chr4	38374900	38375900	1.510745224268704
chr4	38375000	38376000	1.90061857536897
chr4	38375100	38376100	2.1976229238416307
chr4	38375200	38376200	1.981190304053916
chr4	38375300	38376300	1.7762780042861146
chr4	38375400	38376400	1.6938261524631977
chr4	38375500	38376500	1.732901779805268
chr4	38375600	38376600	0.8450173096451039
chr4	38375700	38376700	0.16872510565496632
chr4	38375800	38376800	0.5147090828116678
chr4	38375900	38376900	0.1037277442816784
chr4	38376000	38377000	-0.08501655279723272
chr4	38376100	38377100	-0.07002001340861423
chr4	38376200	38377200	-0.16047099422288508
chr4	38376300	38377300	0.01641164251122985
chr4	38376400	38377400	-0.14671212765579686
chr4	38376500	38377500	-0.5644730205815465
chr4	38376600	38377600	0.1458738136724006
chr4	38376700	38377700	0.516574680628469
chr4	38376800	38377800	0.4829816255261516
chr4	38376900	38377900	-0.15075937436165354
chr4	38377000	38378000	0.2957443448543371
chr4	38377100	38378100	1.04926824268292
chr4	38377200	38378200	1.5145994035366983
chr4	38377300	38378300	1.5611799094839016
chr4	38377400	38378400	1.7750595315573623
chr4	38377500	38378500	2.0214388279623376
chr4	38377600	38378600	2.202775013151967
chr4	38377700	38378700	1.7577784634150646
chr4	38377800	38378800	1.3862330308997286
chr4	38377900	38378900	2.5259064127749684
chr4	38378000	38379000	1.9299218576046242
chr4	38378100	38379100	0.8788280322720118
chr4	38378200	38379200	0.6309935708713912
chr4	38378300	38379300	0.6918480951032303
chr4	38380500	38381500	0.3293768079136909
chr4	38380600	38381600	0.5177580681939891
chr4	38380700	38381700	1.3853397275301058
chr4	38380800	38381800	1.671679069684455
chr4	38380900	38381900	1.8331165358130064
chr4	38381000	38382000	2.0399070938495227
chr4	38381100	38382100	2.5159774870581155
chr4	38381200	38382200	2.2764233909534295
chr4	38381300	38382300	2.3903327140705257
chr4	38381400	38382400	2.243437058408384
chr4	38381500	38382500	1.7159504341153582
chr4	38381600	38382600	1.3675369009510188
chr4	38381700	38382700	0.8338165330259608
chr4	38381800	38382800	0.8697103335783709
chr4	38381900	38382900	0.5468475054343062
chr4	38382000	38383000	0.824568549401673
chr4	38382100	38383100	0.4363021166725087
chr4	38382200	38383200	0.16898222972324187
chr4	38382300	38383300	0.31777695482037543
chr4	38382400	38383400	0.9241468185260076
chr4	38382500	38383500	0.9177522209275206
chr4	38382600	38383600	1.6336429998418562
chr4	38382700	38383700	1.400799431492294
chr4	38382800	38383800	1.1120647057506363
chr4	38382900	38383900	1.2392795109436665
chr4	38383000	38384000	0.40690551500420363
chr4	38383100	38384100	0.6300082759313156
chr4	38383200	38384200	0.8729089121269735
chr4	38383300	38384300	0.3507751038424594
chr4	38383400	38384400	-0.3764888955044001
chr4	38383500	38384500	-0.27178933066092426
chr4	38383600	38384600	-0.5303286106728753
chr4	38383700	38384700	-0.2489137773050475
chr4	38383800	38384800	-0.9421946817597504
chr4	38383900	38384900	-0.6709857040857675
chr4	38384000	38385000	-0.5585787450307897
chr4	38384100	38385100	-0.7110736423695598
chr4	38384200	38385200	-0.7570366194335921
chr4	38384300	38385300	-0.4525545609016301
chr4	38384400	38385400	-0.17950738608084574
chr4	38384500	38385500	0.7345834649730124
chr4	38384600	38385600	-0.2784760159036748
chr4	38384700	38385700	-0.7296202984312098
chr4	38386300	38387300	2.106937939741306
chr4	38386400	38387400	1.41904388396537
chr4	38386500	38387500	1.2570595539481046
chr4	38386600	38387600	1.4182235452070169
chr4	38386700	38387700	1.311914807098756
chr4	38386800	38387800	1.839129536435316
chr4	38386900	38387900	2.27474592580436
chr4	38387000	38388000	2.145873205750077
chr4	38387100	38388100	2.629105300098708
chr4	38387200	38388200	2.6685109261651965
chr4	38387300	38388300	2.6666096956886256
chr4	38387400	38388400	2.6428312028518843
chr4	38387500	38388500	2.7701449376146723
chr4	38387600	38388600	2.547638887623899
chr4	38387700	38388700	2.4525137712870784
chr4	38387800	38388800	2.199173202583536
chr4	38389000	38390000	0.5564454676133994
chr4	38389100	38390100	0.7459958553394843
chr4	38389200	38390200	1.5726835117953852
chr4	38389300	38390300	1.4684722982852898
chr4	38389400	38390400	1.5416695043340654
chr4	38389500	38390500	1.2453404137307291
chr4	38389600	38390600	0.7422834728492663
chr4	38389700	38390700	1.4904883806758138
chr4	38389800	38390800	1.7751412025847395
chr4	38389900	38390900	0.7245285498962489
chr4	38390000	38391000	1.0574424863308989
chr4	38390100	38391100	0.7074010210111977
chr4	38390200	38391200	0.8220281103410927
chr4	38390300	38391300	0.2553824884220105
chr4	38390400	38391400	-0.3976687008399352
chr4	38390500	38391500	0.07158175758116285
chr4	38390600	38391600	0.6324976366221999
chr4	38390700	38391700	-0.6243452447837524
chr4	38390800	38391800	-1.3342182443657498
chr4	38390900	38391900	-0.5580149960143679
chr4	38391000	38392000	-0.6422722590384649
chr4	38391100	38392100	-0.6814118652593436
chr4	38391200	38392200	-1.6463187014780314
chr4	38391300	38392300	-0.7519224547483632
chr4	38391400	38392400	0.10143897294767174
chr4	38391500	38392500	-0.14540765670899444
chr4	38391600	38392600	-0.4349553348156983
chr4	38391700	38392700	-0.10011523527677127
chr4	38391800	38392800	0.02338000835580024
chr4	38391900	38392900	0.016217781281984357
chr4	38392000	38393000	0.953312473727905
chr4	38392100	38393100	1.0436339812355342
chr4	38392300	38393300	0.9081101054449976
chr4	38392400	38393400	0.5072186522961663
chr4	38392500	38393500	0.20856964382460896
chr4	38393000	38394000	-0.13036991311445031
chr4	38393100	38394100	-0.4555307532814556
chr4	38393200	38394200	-0.05128769413504148
chr4	38393300	38394300	-0.17782476507942208
chr4	38393400	38394400	0.2617614461136896
chr4	38393500	38394500	0.439527708401354
chr4	38393600	38394600	0.5487176645863603
chr4	38393700	38394700	0.3435989539059993
chr4	38393800	38394800	0.02430429813200861
chr4	38393900	38394900	0.2934325727896642
chr4	38394000	38395000	0.5898121469400008
chr4	38394100	38395100	0.9526130452054322
chr4	38394200	38395200	1.0253951286504333
chr4	38394300	38395300	1.3249098970803928
chr4	38394400	38395400	1.186698704777968
chr4	38394500	38395500	0.7237533743897626
chr4	38394600	38395600	0.851388135191479
chr4	38394700	38395700	1.0331175142136004
chr4	38394800	38395800	0.929556020580006
chr4	38394900	38395900	0.8741497828933595
chr4	38395000	38396000	0.49785739714409555
chr4	38395100	38396100	0.4112343677878285
chr4	38395200	38396200	0.5488939557291146
chr4	38395300	38396300	0.3596744146778188
chr4	38395400	38396400	0.7333902086524041
chr4	38395500	38396500	1.4399524230205671
chr4	38395600	38396600	1.2071496371059025
chr4	38395700	38396700	1.3466312891385923
chr4	38395800	38396800	0.9067062049410488
chr4	38395900	38396900	1.0319621730370996
chr4	38396000	38397000	1.1612231472692764
chr4	38396100	38397100	1.5685600112995082
chr4	38396200	38397200	1.7737805385312355
chr4	38396300	38397300	1.6252579708756203
chr4	38396400	38397400	1.4530960552404566
chr4	38396500	38397500	1.6933519850870742
chr4	38396600	38397600	2.3837811223486156
chr4	38396700	38397700	1.8857014337432
chr4	38396800	38397800	2.1517828567838286
chr4	38396900	38397900	2.1932772151897004
chr4	38398000	38399000	-0.4094815909007797
chr4	38398100	38399100	0.050717813191631454
chr4	38398200	38399200	0.6611141718617136
chr4	38398300	38399300	1.334991578727042
chr4	38398400	38399400	1.1701118496231373
chr4	38398500	38399500	1.7592162357829313
chr4	38398600	38399600	2.0303212547339315
chr4	38398700	38399700	2.7451532505741865
chr4	38398800	38399800	2.4170480763366404
chr4	38398900	38399900	2.7477281555927666
chr4	38399000	38400000	2.7438048154587578
chr4	38399100	38400100	2.3729216964126447
chr4	38399200	38400200	1.8892357486062863
chr4	38399300	38400300	1.2723816921229296
chr4	38399400	38400400	1.388240420621441
chr4	38399500	38400500	0.8362127437959223
chr4	38399600	38400600	0.6709821892900694
chr4	38399700	38400700	0.2757475531327493
chr4	38399800	38400800	0.4145016422575552
chr4	38399900	38400900	0.5781204329977785
chr4	38400000	38401000	1.1057738076324766
chr4	38400100	38401100	1.3297407062877256
chr4	38400200	38401200	0.9019808677482504
chr4	38400300	38401300	1.0496431226890577
chr4	38400400	38401400	0.5602414906194442
chr4	38400500	38401500	0.29684741322982955
chr4	38400600	38401600	-0.00454352513236179
chr4	38400700	38401700	0.1981891889150656
chr4	38400800	38401800	0.1440433514670873
chr4	38400900	38401900	-0.1997718817883642
chr4	38401000	38402000	-0.762173406896184
chr4	38401100	38402100	-0.9895273761919444
chr4	38401200	38402200	-0.957754315291548
chr4	38401300	38402300	-1.5042853524545727
chr4	38401400	38402400	-0.6801118332781589
chr4	38401500	38402500	-0.3533577820339905
chr4	38401600	38402600	-0.048808788042429864
chr4	38401700	38402700	-0.5371487220254787
chr4	38401800	38402800	-0.8163500436035438
chr4	38401900	38402900	-0.15857566643289342
chr4	38402000	38403000	-0.19518962556772002
chr4	38402100	38403100	-0.17933575803840973
chr4	38402200	38403200	0.14590083654424196
chr4	38402300	38403300	0.5964431188448668
chr4	38402400	38403400	-0.2836439057514541
chr4	38402500	38403500	-0.3747958541787396
chr4	38402600	38403600	-0.2652557763286768
chr4	38402700	38403700	-0.19547580650114466
chr4	38402800	38403800	0.8718781398659894
chr4	38402900	38403900	0.4835025889178435
chr4	38403000	38404000	0.39963211476168753
chr4	38403100	38404100	0.5663187059264189
chr4	38403200	38404200	0.6792943667213125
chr4	38403300	38404300	0.6710988251538333
chr4	38403400	38404400	0.8161067978903099
chr4	38403500	38404500	1.0328019107713249
chr4	38403600	38404600	0.8798780396011671
chr4	38403700	38404700	1.7112372736951609
chr4	38404600	38405600	2.142067817465145
chr4	38404700	38405700	1.9765234925686919
chr4	38404800	38405800	1.6544544961229668
chr4	38404900	38405900	1.6018858036185162
chr4	38405000	38406000	1.3709130322452423
chr4	38405100	38406100	1.0583197863153142
chr4	38405200	38406200	1.3215306074168072
chr4	38405300	38406300	1.4258497406479096
chr4	38405400	38406400	1.9015632627119163
chr4	38405500	38406500	1.791323851470712
chr4	38405600	38406600	1.0917719367003136
chr4	38405700	38406700	0.6081391393494576
chr4	38405800	38406800	0.2935733211553925
chr4	38405900	38406900	-0.3288827776731592
chr4	38406000	38407000	0.003048596369035207
chr4	38406100	38407100	0.32482422536654204
chr4	38406200	38407200	0.5228892873417518
chr4	38406300	38407300	0.07933388321466127
chr4	38406400	38407400	-0.2363110353111231
chr4	38406500	38407500	-0.5417660308838584
chr4	38406600	38407600	-0.4184452512971665
chr4	38406700	38407700	-0.5450084621891432
chr4	38406800	38407800	0.10427426872501463
chr4	38406900	38407900	0.8715199005925931
chr4	38407000	38408000	1.1112221890991683
chr4	38407100	38408100	0.9051595351427818
chr4	38407200	38408200	0.6136924158537513
chr4	38407300	38408300	1.08752731336994
chr4	38407400	38408400	0.9553697823967884
chr4	38407500	38408500	1.7683567608005943
chr4	38407600	38408600	2.1424989975570603
chr4	38407700	38408700	2.0734253917176213
chr4	38407800	38408800	1.8453402896005937
chr4	38407900	38408900	2.1014697989887803
chr4	38408000	38409000	2.159246634895238
chr4	38408100	38409100	1.664176281058002
chr4	38408200	38409200	1.7629749236845402
chr4	38408300	38409300	1.9973829108460803
chr4	38408400	38409400	2.7533638764167847
chr4	38408500	38409500	2.859231696478962
chr4	38408600	38409600	2.76754680349556
chr4	38408700	38409700	2.648790687897771
chr4	38408800	38409800	2.328965005959553
chr4	38408900	38409900	1.8186282541042749
chr4	38409000	38410000	1.5399902380730388
chr4	38409100	38410100	2.0106865374232754
chr4	38409200	38410200	1.6675337434900812
chr4	38409300	38410300	1.5061224904581676
chr4	38410000	38411000	0.2502626749544227
chr4	38410100	38411100	0.3298502275480532
chr4	38410200	38411200	0.7071228597611958
chr4	38410300	38411300	1.3403802719274889
chr4	38410400	38411400	1.4590097031808442
chr4	38410500	38411500	1.4554943021648556
chr4	38410600	38411600	1.6601575365197707
chr4	38410700	38411700	1.7596977524871735
chr4	38410800	38411800	2.6212505965775352
chr4	38410900	38411900	2.385564371042587
chr4	38411000	38412000	2.305497261396286
chr4	38411100	38412100	2.4356473807644803
chr4	38411200	38412200	2.237508951664996
chr4	38411300	38412300	1.9056890665216752
chr4	38411400	38412400	2.2340933615185934
chr4	38411500	38412500	1.8197234372309063
chr4	38411600	38412600	1.8732432577981049
chr4	38411700	38412700	0.9377792370958388
chr4	38411800	38412800	1.008538678747586
chr4	38411900	38412900	1.2651268187446179
chr4	38412000	38413000	1.5534810113976172
chr4	38413000	38414000	-1.2836089124628958
chr4	38413100	38414100	0.14963122316200891
chr4	38413200	38414200	0.25478136826820946
chr4	38413300	38414300	-0.302031625943308
chr4	38413400	38414400	-0.2558858633258281
chr4	38413500	38414500	0.6711132558432436
chr4	38413600	38414600	0.7989918448294856
chr4	38413700	38414700	1.1502223339115178
chr4	38413800	38414800	1.3478816271668799
chr4	38413900	38414900	1.5794902359699303
chr4	38414000	38415000	2.0057056333470586
chr4	38414100	38415100	1.1092207190342154
chr4	38414200	38415200	0.6768569200295119
chr4	38414300	38415300	1.5228007352989628
chr4	38414400	38415400	1.0381852949603032
chr4	38414500	38415500	0.5007704353991297
chr4	38414600	38415600	1.0765489417628331
chr4	38414700	38415700	1.3286292929988783
chr4	38414800	38415800	1.4819299659780802
chr4	38414900	38415900	0.9506162463543468
chr4	38415000	38416000	1.0777011296336976
chr4	38415100	38416100	2.0481338093454435
chr4	38415200	38416200	2.1596430040150776
chr4	38415300	38416300	2.234647388395486
chr4	38415400	38416400	2.829369128022732
chr4	38415500	38416500	3.0729892001098813
chr4	38415600	38416600	2.7587513783214037
chr4	38415700	38416700	2.9247357148373294
chr4	38415800	38416800	2.6317494093784166
chr4	38415900	38416900	2.7917287442806704
chr4	38416000	38417000	2.733102621125621
chr4	38416100	38417100	2.303274112711147
chr4	38416200	38417200	2.98694839741692
chr4	38416300	38417300	2.6490673267023253
chr4	38416400	38417400	2.4344911532122184
chr4	38416500	38417500	2.28314127869687
chr4	38416600	38417600	2.0344412160873264
chr4	38416700	38417700	1.735271437524281
chr4	38416800	38417800	2.0672637103098657
chr4	38416900	38417900	2.228977034521268
chr4	38417000	38418000	2.168879402945313
chr4	38417100	38418100	2.337886452433192
chr4	38417200	38418200	1.8502994405431248
chr4	38417300	38418300	1.8702744135194005
chr4	38417400	38418400	1.5712634389670814
chr4	38417500	38418500	1.6513007792184269
chr4	38417600	38418600	1.7169759884085305
chr4	38417700	38418700	1.2587842678350425
chr4	38417800	38418800	1.1101465647829818
chr4	38417900	38418900	0.7323270408718037
chr4	38418000	38419000	0.34858012960545764
chr4	38418100	38419100	0.3883962133606528
chr4	38418200	38419200	0.4083554831213833
chr4	38418300	38419300	0.4350407569962871
chr4	38418400	38419400	0.581562399307823
chr4	38418900	38419900	-0.16220256069412706
chr4	38419000	38420000	0.12172493556661663
chr4	38419100	38420100	0.6107835679757962
chr4	38419200	38420200	1.1141578369872818
chr4	38419300	38420300	0.6763627263476695
chr4	38419400	38420400	0.4037214885224776
chr4	38419500	38420500	0.7415797896837999
chr4	38419600	38420600	0.2900628591958318
chr4	38419700	38420700	0.7880467649053345
chr4	38419800	38420800	1.3461659567673294
chr4	38419900	38420900	1.6867888076475568
chr4	38420000	38421000	1.7578895711047473
chr4	38420100	38421100	1.86376165815202
chr4	38420200	38421200	1.9478216533818589
chr4	38420300	38421300	2.2049640584423646
chr4	38420400	38421400	2.473319003709037
chr4	38420500	38421500	2.168390433199619
chr4	38420600	38421600	2.528100197323288
chr4	38420700	38421700	2.409145452498582
chr4	38420800	38421800	2.075533907414084
chr4	38420900	38421900	1.8770177613237105
chr4	38421000	38422000	1.7609517764708338
chr4	38421100	38422100	0.9346447637069292
chr4	38421200	38422200	1.0506562740242216
chr4	38421300	38422300	1.1936493445391556
chr4	38421400	38422400	1.0748071888561066
chr4	38421500	38422500	1.0999474075270377
chr4	38421600	38422600	0.7150736845104113
chr4	38421700	38422700	0.9301083349131044
chr4	38421800	38422800	0.4752057775992989
chr4	38421900	38422900	0.7057633679959289
chr4	38422000	38423000	0.4637318317313755
chr4	38422100	38423100	1.18157109723482
chr4	38422200	38423200	0.8513517509635742
chr4	38422300	38423300	0.2388218222827481
chr4	38422400	38423400	0.3739323926148997
chr4	38422500	38423500	0.7772401473949181
chr4	38422600	38423600	1.351434534727436
chr4	38422700	38423700	1.2952464295930477
chr4	38422800	38423800	1.8774687013309908
chr4	38422900	38423900	1.3549932524344626
chr4	38423000	38424000	1.7249535380724657
chr4	38423100	38424100	2.1451744519322475
chr4	38423200	38424200	2.136386379567238
chr4	38423300	38424300	3.5032946773248086
chr4	38423400	38424400	3.348993172639947
chr4	38425000	38426000	2.476667430502257
chr4	38425100	38426100	1.7537116239776709
chr4	38425200	38426200	2.2950506446580943
chr4	38425300	38426300	2.0397475245980576
chr4	38425400	38426400	2.208428728291493
chr4	38425500	38426500	2.7528453135094684
chr4	38425600	38426600	2.3247966311724504
chr4	38425700	38426700	2.0457752791218264
chr4	38425800	38426800	1.7021221615835913
chr4	38425900	38426900	1.6737971094884023
chr4	38426000	38427000	2.0922915595226903
chr4	38426100	38427100	1.8566272204195569
chr4	38426200	38427200	1.128508638314653
chr4	38426300	38427300	1.0195261667397442
chr4	38426400	38427400	1.3790295177347007
chr4	38426500	38427500	0.6182721557836466
chr4	38426600	38427600	1.1004379831116269
chr4	38426700	38427700	1.8680498722102952
chr4	38426800	38427800	1.9494332543158068
chr4	38426900	38427900	2.3506915441033263
chr4	38427000	38428000	2.471864920270573
chr4	38427100	38428100	3.214188110882024
chr4	38427300	38428300	3.73510820475858
chr4	38427400	38428400	3.03556009301786
chr4	38427500	38428500	3.620737261717061
chr4	38427600	38428600	3.425836680489129
chr4	38427700	38428700	2.4886310898711907
chr4	38427800	38428800	2.3020361754236345
chr4	38427900	38428900	2.176934932694124
chr4	38428000	38429000	1.610254072589554
chr4	38428100	38429100	1.2877666303517452
chr4	38428200	38429200	0.7748677253231239
chr4	38428300	38429300	0.4813572895634464
chr4	38428400	38429400	0.5671340556509566
chr4	38428500	38429500	0.3573758221188157
chr4	38428600	38429600	0.27104675221247754
chr4	38428700	38429700	0.10870176467894356
chr4	38428800	38429800	0.09708370679532374
chr4	38428900	38429900	0.08075388468276327
chr4	38429000	38430000	0.24851752022817275
chr4	38429100	38430100	0.57178767549596
chr4	38429200	38430200	0.32241976254327953
chr4	38429300	38430300	0.7722318928854744
chr4	38429400	38430400	0.3563036442990463
chr4	38429500	38430500	0.4302956527276681
chr4	38429600	38430600	0.6146302569724306
chr4	38429700	38430700	0.9219141248978028
chr4	38429800	38430800	1.2987649113020443
chr4	38429900	38430900	1.1221195547610112
chr4	38430000	38431000	1.5590001931631057
chr4	38430100	38431100	1.1920931789462
chr4	38430200	38431200	1.7541559908942437
chr4	38430300	38431300	1.7353174626656505
chr4	38430400	38431400	2.28581361159446
chr4	38430500	38431500	2.0366699777581125
chr4	38430600	38431600	1.856357320993406
chr4	38430700	38431700	1.63005955443901
chr4	38430800	38431800	1.5975777905815929
chr4	38430900	38431900	1.8414920297639708
chr4	38431000	38432000	1.6192793809171198
chr4	38431100	38432100	1.9199694751428344
chr4	38431200	38432200	2.4319617400316242
chr4	38431300	38432300	2.5021827455076804
chr4	38431400	38432400	2.453609999967588
chr4	38431500	38432500	2.3610254813428377
chr4	38431600	38432600	2.403231143916148
chr4	38431700	38432700	2.522347956426005
chr4	38431800	38432800	2.7221629875809312
chr4	38432000	38433000	2.0303881342908654
chr4	38432300	38433300	0.5848462945234716
chr4	38432400	38433400	0.7459973335087068
chr4	38432500	38433500	1.0587420721363845
chr4	38432600	38433600	0.7572553475783016
chr4	38432700	38433700	0.8060133718174166
chr4	38432800	38433800	0.5904451970723192
chr4	38432900	38433900	-0.04071139845739246
chr4	38433100	38434100	1.5704553382035098
chr4	38433200	38434200	1.5916551545203526
chr4	38433300	38434300	1.3273720979823538
chr4	38433400	38434400	0.9169510635557416
chr4	38433500	38434500	0.2824911124811349
chr4	38433600	38434600	0.037312007922529714
chr4	38433700	38434700	-0.12326930146065125
chr4	38433800	38434800	-0.231354615157284
chr4	38433900	38434900	0.14829859391810393
chr4	38434000	38435000	-0.2671103052840732
chr4	38434100	38435100	-1.1741011883737238
chr4	38434200	38435200	-1.7537466068939942
chr4	38434300	38435300	-2.09788730082793
chr4	38434400	38435400	-1.8606631995088625
chr4	38434500	38435500	-1.5930110360275866
chr4	38434600	38435600	-1.2629583959247983
chr4	38434700	38435700	-1.0083838440484234
chr4	38434800	38435800	-0.4862575130880318
chr4	38434900	38435900	-1.108947960936061
chr4	38435000	38436000	-0.9169562473940986
chr4	38435100	38436100	-0.9704836305922157
chr4	38435200	38436200	-0.6126590221612195
chr4	38435300	38436300	0.12947257994054054
chr4	38435400	38436400	0.6788398545796005
chr4	38435500	38436500	0.6552111439843992
chr4	38435600	38436600	-0.10893637093753808
chr4	38435700	38436700	-0.4393477170766885
chr4	38435800	38436800	-1.0426478197303195
chr4	38435900	38436900	-0.320767629831899
chr4	38436000	38437000	-0.4090783975997718
chr4	38436100	38437100	-0.09848091502365487
chr4	38436200	38437200	0.014707842959870916
chr4	38436300	38437300	0.049670175251001064
chr4	38436400	38437400	-0.4850636377573741
chr4	38436500	38437500	-0.5263114373103386
chr4	38436600	38437600	0.1037631205357163
chr4	38436700	38437700	0.8094778087842606
chr4	38436800	38437800	0.6926835461802575
chr4	38436900	38437900	0.28342206945763504
chr4	38437000	38438000	0.5469565451903011
chr4	38437100	38438100	0.2012729613610528
chr4	38437200	38438200	-0.2661160808890606
chr4	38437300	38438300	-0.4001968562449633
chr4	38437400	38438400	-0.2669699657827473
chr4	38437500	38438500	-0.15041946754143884
chr4	38437600	38438600	-0.16168175770209295
chr4	38437700	38438700	-0.7961233141721064
chr4	38437800	38438800	-0.7205974003138389
chr4	38437900	38438900	-0.8366676337848963
chr4	38438000	38439000	-0.9653692072265793
chr4	38439700	38440700	-0.2333215685642109
chr4	38439800	38440800	-0.20034186724338
chr4	38439900	38440900	0.3288325269823556
chr4	38440000	38441000	0.05044443986556195
chr4	38440100	38441100	0.6460795009516672
chr4	38440200	38441200	1.1574090563813737
chr4	38440300	38441300	1.4338763971499495
chr4	38440400	38441400	1.3212191532173685
chr4	38440500	38441500	1.2592434571006548
chr4	38440600	38441600	1.0920367930526589
chr4	38440700	38441700	0.8518261506135453
chr4	38440800	38441800	0.3234460266565836
chr4	38440900	38441900	-1.1125688434448149
chr4	38441000	38442000	-0.9935663007902245
chr4	38441100	38442100	-1.2067811002074849
chr4	38441300	38442300	-1.402389892701734
chr4	38441400	38442400	-1.839045914488515
chr4	38441500	38442500	-2.9251718285895056
chr4	38441600	38442600	-3.405996803459022
chr4	38441700	38442700	-2.7750911693406017
chr4	38441800	38442800	-3.086624934521765
chr4	38441900	38442900	-2.5317376520902064
chr4	38442000	38443000	-2.680754581287845
chr4	38442100	38443100	-3.1358856886223974
chr4	38442200	38443200	-4.083427495111141
chr4	38442300	38443300	-4.6810513570391485
chr4	38442400	38443400	-3.916354544291609
chr4	38442500	38443500	-3.689359275525812
chr4	38442600	38443600	-3.4336274105080165
chr4	38442700	38443700	-4.317855712298556
chr4	38442800	38443800	-3.6667743109364936
chr4	38442900	38443900	-3.693595265280565
chr4	38443000	38444000	-4.136971622163405
chr4	38443100	38444100	-4.16718846622248
chr4	38443200	38444200	-3.2792695933334715
chr4	38443300	38444300	-2.8118271304020444
chr4	38443400	38444400	-4.1968110169698
chr4	38443500	38444500	-4.032234115972957
chr4	38443600	38444600	-4.06404622190029
chr4	38443700	38444700	-3.83525522711244
chr4	38443800	38444800	-4.3962962386798985
chr4	38443900	38444900	-3.7137970722444447
chr4	38444000	38445000	-3.218357756215251
chr4	38444100	38445100	-2.820147378613983
chr4	38444200	38445200	-3.2468396198464413
chr4	38444300	38445300	-4.384881737183068
chr4	38444400	38445400	-4.7905796587275615
chr4	38444500	38445500	-5.449832095666818
chr4	38444600	38445600	-6.100359294206076
chr4	38445700	38446700	-1.855575153406034
chr4	38445800	38446800	-2.195095881708573
chr4	38445900	38446900	-3.415834002589241
chr4	38446000	38447000	-3.7435984483227362
chr4	38446100	38447100	-4.695902333430683
chr4	38446200	38447200	-4.649463536642808
chr4	38446300	38447300	-5.236462487595091
chr4	38446400	38447400	-5.440576046631521
chr4	38446500	38447500	-4.6916458851033465
chr4	38446600	38447600	-4.593548177697535
chr4	38446700	38447700	-5.155390227889649
chr4	38446800	38447800	-4.69258675206387
chr4	38446900	38447900	-4.590569644684744
chr4	38447000	38448000	-4.656156833886778
chr4	38447100	38448100	-4.093798209907123
chr4	38447200	38448200	-4.020630559947032
chr4	38447300	38448300	-3.929574655550448
chr4	38447400	38448400	-2.847859407228936
chr4	38447500	38448500	-2.6150187886408847
chr4	38447600	38448600	-1.997279819041668
chr4	38447700	38448700	-1.5140007584975723
chr4	38447800	38448800	-0.973400128042728
chr4	38447900	38448900	-0.470445345139249
chr4	38448000	38449000	-0.024533615146451065
chr4	38448100	38449100	-0.11172472565703888
chr4	38449200	38450200	1.6198280134726686
chr4	38449300	38450300	1.6566002798548305
chr4	38449400	38450400	1.2333726593849397
chr4	38449500	38450500	0.6447163110547063
chr4	38449600	38450600	0.7239993986978431
chr4	38449700	38450700	0.8189492158128033
chr4	38449800	38450800	0.4043471888796826
chr4	38449900	38450900	0.7057062282068434
chr4	38450000	38451000	1.3739213838557853
chr4	38450100	38451100	1.6711146616131818
chr4	38450200	38451200	2.3439580154724737
chr4	38450300	38451300	1.9958905818740744
chr4	38450400	38451400	2.2172882372597837
chr4	38450500	38451500	2.3180526666622545
chr4	38450600	38451600	2.70298172572003
chr4	38450700	38451700	2.8084360356086915
chr4	38450800	38451800	3.014133530963808
chr4	38450900	38451900	2.7072938091375285
chr4	38451000	38452000	1.6243054059808644
chr4	38451100	38452100	0.9004670239015867
chr4	38451200	38452200	0.10755089493259402
chr4	38451300	38452300	0.440435030907228
chr4	38451400	38452400	0.6886427539696094
chr4	38451500	38452500	0.8252277363438385
chr4	38451600	38452600	0.33341714984201143
chr4	38451700	38452700	0.33802908049848696
chr4	38451800	38452800	-0.36290162331688897
chr4	38451900	38452900	-0.36555153716252586
chr4	38452000	38453000	0.4225363448811917
chr4	38452100	38453100	0.8184668152347723
chr4	38452200	38453200	0.9314375146537788
chr4	38452300	38453300	0.378671199416615
chr4	38452400	38453400	-0.407196749097364
chr4	38452500	38453500	-0.2385784832983583
chr4	38452600	38453600	0.3021594073086974
chr4	38452700	38453700	0.2500895607204846
chr4	38452800	38453800	0.3994388479257469
chr4	38452900	38453900	0.3293837164936081
chr4	38453000	38454000	-0.04212861148894936
chr4	38453100	38454100	0.2740592327890415
chr4	38453200	38454200	0.17651041064794132
chr4	38453300	38454300	0.5491242374807934
chr4	38453400	38454400	1.4469483393162612
chr4	38453500	38454500	0.5740467869083865
chr4	38453600	38454600	0.4307040652292559
chr4	38453700	38454700	0.8879451230943577
chr4	38453800	38454800	1.4620311586552404
chr4	38453900	38454900	1.346005184617049
chr4	38454000	38455000	1.1415220585697132
chr4	38454100	38455100	1.3870228709720471
chr4	38454200	38455200	1.9538250121053329
chr4	38454300	38455300	2.316476867679856
chr4	38454400	38455400	1.6527002145784246
chr4	38454500	38455500	2.090063410195387
chr4	38454600	38455600	2.089284470518632
chr4	38454700	38455700	1.5188934091144608
chr4	38454800	38455800	1.1728087367857265
chr4	38454900	38455900	1.4327161382566227
chr4	38455000	38456000	1.993719887162429
chr4	38455100	38456100	1.0334278924549534
chr4	38455200	38456200	1.1488572146902956
chr4	38455300	38456300	1.0402857681829534
chr4	38455400	38456400	1.4430962587851663
chr4	38455500	38456500	1.8508368983373489
chr4	38455600	38456600	2.1786287750674824
chr4	38455700	38456700	2.457223363216148
chr4	38455800	38456800	2.1551201286361543
chr4	38455900	38456900	1.5382209707932384
chr4	38456000	38457000	1.3545223404990383
chr4	38456100	38457100	1.6283478535378888
chr4	38456200	38457200	0.726369014719717
chr4	38456300	38457300	0.6576511606548389
chr4	38456400	38457400	0.28685968255629285
chr4	38456500	38457500	-0.1187202566869666
chr4	38456600	38457600	-0.3145114618952693
chr4	38456700	38457700	-0.770747349102001
chr4	38456800	38457800	-0.543815129952635
chr4	38456900	38457900	0.4158910123198866
chr4	38457000	38458000	0.23401686701401464
chr4	38457100	38458100	0.589042652437495
chr4	38457200	38458200	1.48170233984155
chr4	38457300	38458300	1.0387191112941372
chr4	38457400	38458400	1.4423486980507183
chr4	38457500	38458500	1.984458558778616
chr4	38457600	38458600	1.381894727034801
chr4	38457700	38458700	1.7747246815290711
chr4	38457800	38458800	1.470534772458019
chr4	38457900	38458900	1.3254386152482418
chr4	38458000	38459000	1.583133777697097
chr4	38458100	38459100	1.620868874737284
chr4	38458200	38459200	1.2963626993123405
chr4	38458300	38459300	2.166886143437589
chr4	38458400	38459400	2.4225118208588534
chr4	38458500	38459500	1.9674595360380915
chr4	38458600	38459600	2.4468179517998334
chr4	38458700	38459700	1.5476040049762168
chr4	38458800	38459800	1.7037979456710663
chr4	38458900	38459900	1.3503297494144346
chr4	38459000	38460000	1.1407983332950455
chr4	38459100	38460100	0.9939434975575588
chr4	38459200	38460200	0.6872503327328358
chr4	38459300	38460300	0.2299514541940824
chr4	38459400	38460400	-0.3595644992670949
chr4	38459500	38460500	0.165032937242883
chr4	38459600	38460600	0.4562113192205414
chr4	38459700	38460700	1.324905437460445
chr4	38459800	38460800	2.299406209920593
chr4	38459900	38460900	2.0057986909049914
chr4	38460000	38461000	1.7704713801414853
chr4	38460100	38461100	1.4805444953944142
chr4	38460200	38461200	1.6883573054393075
chr4	38460300	38461300	1.5233778921630619
chr4	38460400	38461400	2.219380110501049
chr4	38460500	38461500	2.3450720484947447
chr4	38460600	38461600	1.8688989201816617
chr4	38460700	38461700	1.6764368184043468
chr4	38460800	38461800	0.945204329503436
chr4	38460900	38461900	1.2809774578908968
chr4	38462000	38463000	1.2782378640356127
chr4	38462100	38463100	1.197921820306695
chr4	38462200	38463200	1.6741212514742028
chr4	38462300	38463300	1.8086614689601648
chr4	38462400	38463400	1.5628454923808657
chr4	38462500	38463500	1.3820151447573197
chr4	38462600	38463600	1.6975392077231797
chr4	38462700	38463700	1.2918473253352811
chr4	38462800	38463800	1.419111721682055
chr4	38462900	38463900	1.9272774545380984
chr4	38463000	38464000	1.2636853841024276
chr4	38463100	38464100	1.4484672996392334
chr4	38463200	38464200	1.16658996642714
chr4	38463300	38464300	0.9702111654307466
chr4	38463400	38464400	0.7410528291729134
chr4	38463500	38464500	0.6269979428980468
chr4	38463600	38464600	-0.10358298652932504
chr4	38463700	38464700	-0.026116644440848158
chr4	38463800	38464800	-0.5284924458302666
chr4	38463900	38464900	-0.5977520272205784
chr4	38464000	38465000	0.05396449824055866
chr4	38464100	38465100	-0.27774218311069976
chr4	38464200	38465200	-0.8257406718776831
chr4	38464300	38465300	-0.5838118331954537
chr4	38464400	38465400	-0.2599347398344093
chr4	38464500	38465500	-0.2656300888736553
chr4	38465700	38466700	1.891084598095778
chr4	38465800	38466800	1.3806685273222636
chr4	38465900	38466900	1.4882174756545852
chr4	38466000	38467000	1.2747732749690182
chr4	38466100	38467100	1.289485732418206
chr4	38466200	38467200	1.7665777788717238
chr4	38466300	38467300	1.347857434027718
chr4	38466400	38467400	0.9188104094124602
chr4	38466500	38467500	1.0129490312549392
chr4	38466600	38467600	1.6836075086660027
chr4	38466700	38467700	1.7848279332671075
chr4	38466800	38467800	2.3604778423339434
chr4	38466900	38467900	2.4444000193508133
chr4	38467000	38468000	1.9571079779345892
chr4	38467100	38468100	2.4006045175572504
chr4	38467200	38468200	1.4005589381135028
chr4	38467300	38468300	1.959330596223076
chr4	38467400	38468400	1.8191282889300804
chr4	38467500	38468500	1.6385237454554682
chr4	38467600	38468600	1.6044707564533234
chr4	38467700	38468700	1.4731978320864234
chr4	38467800	38468800	0.8573904554221085
chr4	38467900	38468900	0.038629967904796725
chr4	38468000	38469000	0.36964596567292707
chr4	38468100	38469100	0.3758631322418967
chr4	38468200	38469200	1.16367106831712
chr4	38468300	38469300	-0.13592167447273742
chr4	38468400	38469400	0.27442448649991263
chr4	38468500	38469500	0.6189957980776807
chr4	38468600	38469600	0.3071355882509021
chr4	38468700	38469700	0.5653371823660275
chr4	38468800	38469800	0.9777519878000728
chr4	38468900	38469900	1.3839928178936691
chr4	38469000	38470000	1.5325445513683993
chr4	38469100	38470100	1.095009581677202
chr4	38469200	38470200	1.1196411091623115
chr4	38469300	38470300	1.4245867192025805
chr4	38469400	38470400	0.8979023794924148
chr4	38469500	38470500	0.30335284486849706
chr4	38469600	38470600	0.1858774094652779
chr4	38469700	38470700	-0.030550671956015837
chr4	38469800	38470800	-0.07816977874483094
chr4	38469900	38470900	-0.23331180846841346
chr4	38470000	38471000	-0.09105853710694599
chr4	38470100	38471100	-0.6637130575562356
chr4	38470200	38471200	-1.7099266847637034
chr4	38470300	38471300	-0.5602860666500569
chr4	38470400	38471400	0.15490089228563345
chr4	38470500	38471500	0.3121919464208777
chr4	38470600	38471600	0.5657038192102453
chr4	38470700	38471700	0.4085516688657556
chr4	38470800	38471800	0.18724914318832275
chr4	38470900	38471900	0.5714824490363457
chr4	38471000	38472000	0.5015817420991241
chr4	38471100	38472100	1.5246132688418572
chr4	38471200	38472200	2.5069918497348693
chr4	38471300	38472300	2.29101464789326
chr4	38471400	38472400	1.3792887879858964
chr4	38471500	38472500	0.6372317598883481
chr4	38471600	38472600	0.3897438234573586
chr4	38471700	38472700	0.15178330430026973
chr4	38471800	38472800	0.12032557089023566
chr4	38471900	38472900	-0.06608645063931412
chr4	38472000	38473000	0.6912571290460479
chr4	38472100	38473100	0.3660898876302098
chr4	38472200	38473200	-0.0025743632470048424
chr4	38472300	38473300	0.2899675102897097
chr4	38472400	38473400	0.8006881112834828
chr4	38472500	38473500	1.4370536876438451
chr4	38472600	38473600	1.8654144812347
chr4	38472700	38473700	2.654067980321084
chr4	38472800	38473800	3.037636464976299
chr4	38472900	38473900	2.775678095613913
chr4	38473000	38474000	2.023006816134364
chr4	38473100	38474100	2.03045622967068
chr4	38473200	38474200	2.101519253212858
chr4	38473300	38474300	1.9849608458929235
chr4	38473400	38474400	1.937736049256748
chr4	38473500	38474500	1.8038219121857564
chr4	38473600	38474600	1.7672984633827664
chr4	38473700	38474700	1.832616948163112
chr4	38473800	38474800	1.7064922184550235
chr4	38473900	38474900	2.6902500192804317
chr4	38474000	38475000	3.0567392268496287
chr4	38474100	38475100	2.9479460275744365
chr4	38474200	38475200	3.203960524182842
chr4	38474300	38475300	2.3167661869339606
chr4	38474400	38475400	2.119913528293292
chr4	38474500	38475500	1.73356168126287
chr4	38474600	38475600	1.5256705026235404
chr4	38474700	38475700	0.5335691060054666
chr4	38474800	38475800	0.6527924705794271
chr4	38474900	38475900	-0.09498802381656417
chr4	38475000	38476000	-0.46401276085795595
chr4	38475100	38476100	-0.6731284849029809
chr4	38475200	38476200	-1.0819979661595729
chr4	38475300	38476300	-0.4822315344556271
chr4	38475400	38476400	-0.5297833131164418
chr4	38475500	38476500	-0.4321305781733146
chr4	38475600	38476600	-0.4061061293680815
chr4	38475700	38476700	0.5681582675409586
chr4	38475800	38476800	0.1741408615219492
chr4	38475900	38476900	0.06489338014896595
chr4	38476000	38477000	0.28123257717684647
chr4	38476600	38477600	-0.07553734616291011
chr4	38476700	38477700	-0.1832982265911543
chr4	38476800	38477800	-0.7982373682813471
chr4	38476900	38477900	-1.0916016975719756
chr4	38477000	38478000	-1.8634022773874892
chr4	38477100	38478100	-1.7863735818113018
chr4	38477200	38478200	-1.8373463327980064
chr4	38477300	38478300	-2.0094412084149886
chr4	38477400	38478400	-2.4717096064417783
chr4	38477500	38478500	-3.3746280185295365
chr4	38477600	38478600	-3.4847455214191783
chr4	38477700	38478700	-3.7721338963891635
chr4	38477800	38478800	-3.1682252309184857
chr4	38477900	38478900	-3.6468628357663775
chr4	38478000	38479000	-3.7627915932510914
chr4	38478100	38479100	-3.607825191465377
chr4	38478200	38479200	-3.4661450103218474
chr4	38478300	38479300	-3.0255850299683886
chr4	38478400	38479400	-2.4302790199613247
chr4	38478500	38479500	-2.338559229913832
chr4	38478600	38479600	-1.5745825253418566
chr4	38478700	38479700	-2.070191979057064
chr4	38478800	38479800	-2.4008160983324265
chr4	38478900	38479900	-1.1649362820258915
chr4	38479000	38480000	-0.6620593807428534
chr4	38479100	38480100	-0.6886446492502214
chr4	38479200	38480200	-1.0613109389848678
chr4	38479300	38480300	-1.8097995862438208
chr4	38479400	38480400	-2.241937667878471
chr4	38479500	38480500	-1.927486962136232
chr4	38479600	38480600	-2.0788260320063245
chr4	38479700	38480700	-1.2317420572042523
chr4	38479800	38480800	-1.553067870750482
chr4	38479900	38480900	-1.7455476004487191
chr4	38480000	38481000	-1.5200211159290482
chr4	38480100	38481100	-1.9425143470005928
chr4	38480200	38481200	-2.149498987767123
chr4	38480300	38481300	-1.9335076988534576
chr4	38480400	38481400	-2.1631009890243966
chr4	38480500	38481500	-2.8368848844182053
chr4	38480600	38481600	-2.8049306056151937
chr4	38480700	38481700	-3.0505903792156293
chr4	38480800	38481800	-2.130400979938837
chr4	38480900	38481900	-2.842801791764649
chr4	38481000	38482000	-3.3652596090132474
chr4	38481100	38482100	-2.5703897750044984
chr4	38481200	38482200	-1.4148296124019688
chr4	38481300	38482300	-1.0969889942077276
chr4	38481400	38482400	-0.9102125514862288
chr4	38481500	38482500	0.3466165169813986
chr4	38481600	38482600	0.7832885406867793
chr4	38481700	38482700	1.0697000230112328
chr4	38481800	38482800	0.4338823451272225
chr4	38481900	38482900	0.8848180663368308
chr4	38482000	38483000	1.754336182103011
chr4	38482100	38483100	1.6946589444775106
chr4	38482200	38483200	1.1511230661547265
chr4	38482300	38483300	0.9228593660182056
chr4	38482400	38483400	0.4904168189722971
chr4	38482500	38483500	-0.2881435723201563
chr4	38482600	38483600	-0.4296094773481693
chr4	38482700	38483700	-0.6866827452132908
chr4	38482800	38483800	-0.024243362443844504
chr4	38482900	38483900	0.0029627076970813264
chr4	38483000	38484000	-0.13376049948762503
chr4	38483100	38484100	-0.4692938395560934
chr4	38483200	38484200	0.05172768512062826
chr4	38483300	38484300	0.8077102018729688
chr4	38483400	38484400	1.4243313925018488
chr4	38483500	38484500	1.8948444102999304
chr4	38483600	38484600	1.6234991330915869
chr4	38483700	38484700	2.3613976450984686
chr4	38483800	38484800	2.3171461589878133
chr4	38483900	38484900	2.9237701053179808
chr4	38484000	38485000	3.373126355231023
chr4	38484100	38485100	4.059881255882335
chr4	38485200	38486200	1.4475841173376571
chr4	38485300	38486300	1.2226282130386814
chr4	38485400	38486400	1.2029151537106075
chr4	38485500	38486500	1.2651298236764534
chr4	38485600	38486600	1.260221704952892
chr4	38485700	38486700	1.1246902727578194
chr4	38485800	38486800	0.8021216751336289
chr4	38485900	38486900	1.2980330721984834
chr4	38486000	38487000	0.8804068516886515
chr4	38486100	38487100	0.6096481859292076
chr4	38486200	38487200	0.5814148516532678
chr4	38486300	38487300	1.1110178941697226
chr4	38486400	38487400	1.5881717611697883
chr4	38486500	38487500	0.7778517379802331
chr4	38486600	38487600	0.9518212948763368
chr4	38486700	38487700	1.4647015904318517
chr4	38486800	38487800	1.715540360628628
chr4	38486900	38487900	1.3077654576121291
chr4	38487000	38488000	1.6160181795201853
chr4	38487100	38488100	1.1293789695445091
chr4	38487200	38488200	1.0068096596353842
chr4	38487300	38488300	0.5182044033340605
chr4	38487400	38488400	-0.08099181597828553
chr4	38488500	38489500	2.3856975105245275
chr4	38488600	38489600	2.817954475713417
chr4	38489600	38490600	2.789741072909857
chr4	38489700	38490700	2.319003795389459
chr4	38489800	38490800	2.8021363463170315
chr4	38489900	38490900	3.3724486941521334
chr4	38490000	38491000	4.167894389962107
chr4	38490100	38491100	3.6660320943721336
chr4	38490200	38491200	3.3077895165118485
chr4	38490300	38491300	3.312546435836601
chr4	38490400	38491400	3.3418106663952694
chr4	38490500	38491500	3.3513453390893435
chr4	38490600	38491600	3.4397082989187955
chr4	38490700	38491700	3.7303091454473596
chr4	38490800	38491800	3.390416792356916
chr4	38490900	38491900	2.991882000232475
chr4	38491000	38492000	2.280025520245083
chr4	38491100	38492100	2.6459591847520887
chr4	38491200	38492200	2.78010744167251
chr4	38491300	38492300	2.6942754769024293
chr4	38491400	38492400	2.8252429235142613
chr4	38491500	38492500	2.602286779258004
chr4	38491600	38492600	2.518952086978365
chr4	38491700	38492700	2.002326795310914
chr4	38491800	38492800	2.148072260631701
chr4	38491900	38492900	1.5679356639205564
chr4	38492000	38493000	1.6005960404488802
chr4	38492100	38493100	1.6668881999925107
chr4	38492200	38493200	1.2624883698278722
chr4	38492300	38493300	1.228361013534749
chr4	38492400	38493400	1.4150798555979966
chr4	38492500	38493500	1.8584144458258047
chr4	38492600	38493600	2.006521368407533
chr4	38492700	38493700	2.2121818225000123
chr4	38494500	38495500	-0.4015914991646339
chr4	38494600	38495600	0.1417737370222201
chr4	38494700	38495700	0.836694685630254
chr4	38494800	38495800	0.7262429152938247
chr4	38494900	38495900	0.2220485494246657
chr4	38495000	38496000	0.10885826124495335
chr4	38495100	38496100	0.2651899976755204
chr4	38495200	38496200	0.9934723648886048
chr4	38495300	38496300	1.1137808031538143
chr4	38495400	38496400	1.3795331737280758
chr4	38495500	38496500	2.0643227409050224
chr4	38495600	38496600	1.7931100915161085
chr4	38495700	38496700	1.3341236501189264
chr4	38495800	38496800	1.5235195758764823
chr4	38495900	38496900	1.6386757151109863
chr4	38496000	38497000	0.8159393295558047
chr4	38496100	38497100	0.8644109539643293
chr4	38496200	38497200	1.033306576995079
chr4	38496300	38497300	1.5103306774099794
chr4	38496400	38497400	1.3687626773807124
chr4	38496500	38497500	0.8569094434203158
chr4	38496600	38497600	1.0594921141204
chr4	38496700	38497700	1.1916001358720576
chr4	38496800	38497800	1.1263009654999108
chr4	38496900	38497900	1.9961572352416617
chr4	38497000	38498000	2.693543695365036
chr4	38497100	38498100	2.0411943197649385
chr4	38497200	38498200	1.4563562035955568
chr4	38497300	38498300	1.3089736364530422
chr4	38497400	38498400	1.248721526932471
chr4	38497500	38498500	1.3661316742557077
chr4	38497600	38498600	1.6229729425268025
chr4	38497700	38498700	1.9702879178358503
chr4	38497800	38498800	2.4652170420964064
chr4	38497900	38498900	2.3274948379700584
chr4	38498000	38499000	2.5999689230665393
chr4	38498100	38499100	2.8810227544501235
chr4	38498200	38499200	3.409599152743469
chr4	38498300	38499300	3.3984315850322684
chr4	38498400	38499400	3.1396659177071897
chr4	38498500	38499500	3.582253323626904
chr4	38498600	38499600	3.6015918996485854
chr4	38498700	38499700	3.1753297603592427
chr4	38498800	38499800	2.849539263621387
chr4	38498900	38499900	2.69290390054512
chr4	38499000	38500000	2.223025417301777
chr4	38499100	38500100	2.590181495569415
chr4	38499200	38500200	2.0397495249008624
chr4	38499300	38500300	1.7639821823215902
chr4	38499400	38500400	1.4575097284992469
chr4	38499500	38500500	1.130241264575378
chr4	38499600	38500600	0.6219468634505345
chr4	38499700	38500700	1.3795365138323221
chr4	38499800	38500800	1.1722255239667605
chr4	38499900	38500900	1.3128113672116046
chr4	38500000	38501000	1.6916211524670555
chr4	38500100	38501100	1.7642457538536334
chr4	38500200	38501200	2.256231465335248
chr4	38500300	38501300	2.1192469348608363
chr4	38500400	38501400	2.5032287751004314
chr4	38500500	38501500	2.152394030094547
chr4	38500600	38501600	2.7469939904652088
chr4	38500700	38501700	2.879184284902059
chr4	38500800	38501800	2.7933034434363417
chr4	38500900	38501900	2.377941354414518
chr4	38501000	38502000	1.829152032560008
chr4	38501100	38502100	1.5692742502782815
chr4	38501200	38502200	1.2320975408289396
chr4	38501300	38502300	1.2256077577821118
chr4	38501400	38502400	1.9022492872194647
chr4	38501500	38502500	1.80277424418
chr4	38501600	38502600	0.9567159307816356
chr4	38501700	38502700	0.6181525754998641
chr4	38501800	38502800	0.6153091283341436
chr4	38501900	38502900	0.9908144148584148
chr4	38503300	38504300	1.5278419141930666
chr4	38503400	38504400	1.677381534294672
chr4	38503500	38504500	1.9925293164006013
chr4	38503600	38504600	1.997619470956236
chr4	38503700	38504700	1.5935089761790102
chr4	38504800	38505800	-0.08211228403728382
chr4	38504900	38505900	-0.4108861330734392
chr4	38505000	38506000	-0.8680621960618783
chr4	38505100	38506100	-1.0012175352024313
chr4	38505200	38506200	-1.269268889481049
chr4	38505300	38506300	-1.3133550074069318
chr4	38505400	38506400	-2.030124951934943
chr4	38505500	38506500	-2.1904977127811134
chr4	38505600	38506600	-1.9988699204516
chr4	38505700	38506700	-1.8936064432446424
chr4	38505800	38506800	-1.101396846167104
chr4	38505900	38506900	-0.41497640437206895
chr4	38506000	38507000	0.12326756343656772
chr4	38506100	38507100	0.21039612484215264
chr4	38506200	38507200	0.8143912298143314
chr4	38506300	38507300	0.5576908873619937
chr4	38506400	38507400	0.8665966878062615
chr4	38506500	38507500	1.3124322820089642
chr4	38506600	38507600	1.271523500756922
chr4	38506700	38507700	0.7823620140401637
chr4	38506800	38507800	0.8718753192520113
chr4	38506900	38507900	0.6677569754072672
chr4	38507000	38508000	0.8525042096405738
chr4	38507100	38508100	0.6874672751265491
chr4	38507200	38508200	0.9719134447619328
chr4	38507300	38508300	1.2592690915107672
chr4	38507400	38508400	1.6472358742588422
chr4	38507500	38508500	1.0341805091039875
chr4	38507600	38508600	1.6619687504495952
chr4	38507700	38508700	1.6694998679222353
chr4	38507800	38508800	1.8785958226970791
chr4	38507900	38508900	2.106866556609536
chr4	38508000	38509000	1.3507870954929597
chr4	38508100	38509100	1.9447549288441088
chr4	38508200	38509200	2.4483311555510765
chr4	38508300	38509300	2.373344627659216
chr4	38508400	38509400	2.7423270170401053
chr4	38508500	38509500	2.9934358086085724
chr4	38508600	38509600	2.231728143514046
chr4	38508700	38509700	2.3611165804669265
chr4	38508800	38509800	2.6211917290543334
chr4	38508900	38509900	2.6495236678396523
chr4	38509000	38510000	3.031984808514729
chr4	38509100	38510100	2.813269492463214
chr4	38509200	38510200	2.456203027087931
chr4	38509300	38510300	2.4866047039656936
chr4	38509400	38510400	2.2188233489757394
chr4	38509500	38510500	2.821053130657686
chr4	38509600	38510600	2.5040286978384576
chr4	38509700	38510700	2.0209608698664008
chr4	38509800	38510800	1.1558214305387358
chr4	38509900	38510900	0.5134820042133035
chr4	38510000	38511000	0.557191572611826
chr4	38510100	38511100	0.3241089322767405
chr4	38510200	38511200	-0.7972712653456735
chr4	38510300	38511300	-0.6416681151847113
chr4	38510400	38511400	-0.6553271000250736
chr4	38510500	38511500	-1.0791414220276558
chr4	38510600	38511600	-0.1822525518315088
chr4	38510700	38511700	0.4299656902578604
chr4	38510800	38511800	0.661981755218454
chr4	38510900	38511900	0.6886559832784701
chr4	38511000	38512000	0.8818096255487543
chr4	38511100	38512100	1.3233653210483969
chr4	38511300	38512300	1.7815147855443627
chr4	38511400	38512400	1.7056562274118283
chr4	38512600	38513600	1.2022515188367164
chr4	38512700	38513700	1.1783701260941433
chr4	38512800	38513800	1.3814934227947482
chr4	38514400	38515400	0.8984169094423052
chr4	38514500	38515500	0.2861977472400002
chr4	38514600	38515600	0.05768304686206675
chr4	38514700	38515700	-0.04551674109103779
chr4	38514800	38515800	-0.3441807002002082
chr4	38514900	38515900	-0.3737487844113895
chr4	38515000	38516000	0.7770722133956923
chr4	38516100	38517100	1.3447179717905542
chr4	38516200	38517200	1.639333563276836
chr4	38516300	38517300	1.4052480153632319
chr4	38516400	38517400	1.4486051392397359
chr4	38516500	38517500	1.08164724253975
chr4	38516600	38517600	0.2640291294887977
chr4	38516700	38517700	0.546929968055743
chr4	38516800	38517800	1.0562504790866003
chr4	38516900	38517900	1.1614673544093177
chr4	38517000	38518000	0.8782861018087763
chr4	38517100	38518100	0.7944973251368551
chr4	38517200	38518200	0.6779926205387117
chr4	38517300	38518300	0.7128912316760028
chr4	38517400	38518400	0.7476161763788922
chr4	38517500	38518500	0.670745345290714
chr4	38517600	38518600	0.4945667944916064
chr4	38517700	38518700	0.06238164675429846
chr4	38517800	38518800	-0.7983353188251088
chr4	38517900	38518900	-1.1313969972061555
chr4	38518000	38519000	-0.5844809092456127
chr4	38518100	38519100	-0.9754507743359104
chr4	38518200	38519200	-0.5814597704447613
chr4	38518300	38519300	0.7061379280422431
chr4	38518400	38519400	0.7134919869278025
chr4	38518500	38519500	0.7606733267675709
chr4	38518600	38519600	1.2498159394800354
chr4	38518700	38519700	0.7805396158531299
chr4	38518800	38519800	0.7937961542980411
chr4	38518900	38519900	0.9460533240151676
chr4	38519000	38520000	1.0709996573412193
chr4	38519100	38520100	1.3580685374749593
chr4	38519200	38520200	1.1304474527940116
chr4	38519300	38520300	1.2080144871609044
chr4	38519400	38520400	1.307769098941049
chr4	38519500	38520500	1.341129444561471
chr4	38519600	38520600	1.4396981798187996
chr4	38519700	38520700	1.1167224061953067
chr4	38519800	38520800	1.1658179112167293
chr4	38519900	38520900	0.9517015298184924
chr4	38520000	38521000	0.8521626776488094
chr4	38520100	38521100	0.5976385916393043
chr4	38520200	38521200	0.6486035091895739
chr4	38520300	38521300	0.18274173206388164
chr4	38520400	38521400	0.1897528135145076
chr4	38520500	38521500	0.2776677888172444
chr4	38520600	38521600	0.013169248703536621
chr4	38520700	38521700	0.7762144055860393
chr4	38520800	38521800	1.0550629746347806
chr4	38520900	38521900	1.2351376130887712
chr4	38521000	38522000	1.5085641848292273
chr4	38521100	38522100	1.8528560827167384
chr4	38521200	38522200	1.6785114529495948
chr4	38521300	38522300	1.6220709462878489
chr4	38521400	38522400	1.4973100105324542
chr4	38521500	38522500	1.2951603501780955
chr4	38521600	38522600	1.2344420040093669
chr4	38522500	38523500	2.0905505444686043
chr4	38522600	38523600	1.4448317746352732
chr4	38522700	38523700	1.1670465910010066
chr4	38522800	38523800	1.3714669722964052
chr4	38522900	38523900	0.7361202901256029
chr4	38523000	38524000	1.1734033108364583
chr4	38523100	38524100	0.5518295680284736
chr4	38523200	38524200	0.2287516088951469
chr4	38523300	38524300	0.7257774065114443
chr4	38523400	38524400	0.2097465902559883
chr4	38523500	38524500	-0.13345815172724526
chr4	38523600	38524600	0.3816153631729751
chr4	38523700	38524700	0.5872927570534892
chr4	38523800	38524800	0.35635343043847584
chr4	38523900	38524900	0.96013835287133
chr4	38524000	38525000	0.3572616616014219
chr4	38524100	38525100	0.6996080256071417
chr4	38524200	38525200	0.9177121971937744
chr4	38524300	38525300	1.22458456129727
chr4	38524400	38525400	1.5445119661592028
chr4	38524500	38525500	1.8289525236060118
chr4	38524600	38525600	2.1100099514068624
chr4	38524700	38525700	2.3893123630019684
chr4	38524800	38525800	2.543825544211056
chr4	38524900	38525900	2.1292085752236174
chr4	38525000	38526000	1.8501522447839194
chr4	38525100	38526100	2.474718655093094
chr4	38525200	38526200	2.3899330363868634
chr4	38525300	38526300	1.8241039698642825
chr4	38525400	38526400	1.9135431104913443
chr4	38525500	38526500	2.0030119405813163
chr4	38525600	38526600	1.607500588700187
chr4	38525700	38526700	1.7438103900713748
chr4	38525800	38526800	2.001811830967744
chr4	38525900	38526900	1.900526426499868
chr4	38526000	38527000	2.619909462800999
chr4	38526100	38527100	2.1624061175692737
chr4	38526200	38527200	2.3076701451106736
chr4	38526300	38527300	2.6446993211308243
chr4	38526400	38527400	2.62773475394328
chr4	38526500	38527500	2.6837599213828027
chr4	38526600	38527600	3.0461072722861524
chr4	38526700	38527700	3.0771746483959594
chr4	38526800	38527800	2.33855752358729
chr4	38526900	38527900	2.7665988202305627
chr4	38527000	38528000	2.6443203913697624
chr4	38527100	38528100	2.1418704238147126
chr4	38527200	38528200	2.1660842837699206
chr4	38527300	38528300	2.4120479867212867
chr4	38527400	38528400	2.138352998546889
chr4	38527500	38528500	1.3233124321421448
chr4	38527600	38528600	0.4143868070273051
chr4	38527700	38528700	0.06552048353636579
chr4	38527800	38528800	0.2874077044832481
chr4	38527900	38528900	-0.5832325270762831
chr4	38528000	38529000	-0.5207514013832946
chr4	38528100	38529100	-0.5038799645116884
chr4	38528200	38529200	-0.5089864801188592
chr4	38528300	38529300	-0.9278190405125846
chr4	38528400	38529400	-0.9767572075171644
chr4	38528500	38529500	-0.5120719390062608
chr4	38528600	38529600	-0.0042371324243833395
chr4	38528700	38529700	-0.3782161676019451
chr4	38528800	38529800	0.5712137833380572
chr4	38528900	38529900	1.1037068147273492
chr4	38529000	38530000	1.5595529266066563
chr4	38529100	38530100	2.032478113261244
chr4	38529200	38530200	2.142964089920657
chr4	38529300	38530300	1.9329835594289475
chr4	38529400	38530400	2.116475742927017
chr4	38529500	38530500	1.899867803270456
chr4	38529600	38530600	1.593017216387162
chr4	38529700	38530700	1.3737166322775816
chr4	38529800	38530800	1.016995119193217
chr4	38529900	38530900	1.6900458995055818
chr4	38530000	38531000	1.4106013731775706
chr4	38530100	38531100	1.3847542394293793
chr4	38530200	38531200	1.36205398183119
chr4	38530300	38531300	1.5599746024448664
chr4	38530400	38531400	1.614982015123149
chr4	38530500	38531500	1.5630241423183666
chr4	38530600	38531600	2.43144061105634
chr4	38530700	38531700	2.9329977904432933
chr4	38530800	38531800	2.97489084930148
chr4	38530900	38531900	2.9148487747023166
chr4	38531000	38532000	3.2875398344769162
chr4	38531100	38532100	3.2548264782225527
chr4	38531200	38532200	2.583665900766754
chr4	38531300	38532300	2.5502744612627235
chr4	38531400	38532400	2.9018815564436578
chr4	38531500	38532500	3.6033953200882025
chr4	38531600	38532600	3.2984849878866176
chr4	38531700	38532700	3.4008193911113564
chr4	38531800	38532800	2.686723578268826
chr4	38531900	38532900	1.9009273901288488
chr4	38532000	38533000	1.5143923421832841
chr4	38532100	38533100	1.535065328125747
chr4	38532200	38533200	1.7856479129823184
chr4	38532300	38533300	2.1255750621108387
chr4	38532400	38533400	1.38091623599238
chr4	38532500	38533500	1.2110032458880442
chr4	38532600	38533600	1.72838256146548
chr4	38532700	38533700	0.8310881295231707
chr4	38532800	38533800	1.1888562737442832
chr4	38532900	38533900	1.4081938817818458
chr4	38533000	38534000	1.3010936461838098
chr4	38533100	38534100	1.6115609133417947
chr4	38533200	38534200	1.3416470574229142
chr4	38533300	38534300	1.058677581786284
chr4	38533400	38534400	0.9578951215876196
chr4	38533500	38534500	0.7677806213091127
chr4	38533600	38534600	-0.3050197604021612
chr4	38533700	38534700	0.5345415548569731
chr4	38533800	38534800	0.42813527128041545
chr4	38533900	38534900	0.815154158174485
chr4	38534000	38535000	1.222519044662774
chr4	38534100	38535100	0.9764736114063752
chr4	38534200	38535200	1.1220119463556482
chr4	38534300	38535300	1.6923043270871758
chr4	38534400	38535400	1.6633872051875689
chr4	38534500	38535500	1.8567811488558004
chr4	38534600	38535600	2.2968814327131803
chr4	38534700	38535700	2.1147576234108927
chr4	38534800	38535800	1.6954449039241903
chr4	38534900	38535900	1.6917299760921864
chr4	38536100	38537100	0.09261770390674284
chr4	38536200	38537200	0.6219441928009043
chr4	38536300	38537300	0.10103699460702036
chr4	38536400	38537400	0.43969086221877296
chr4	38536500	38537500	0.5081940118112125
chr4	38536600	38537600	0.4940419678897697
chr4	38536700	38537700	0.5744928476316955
chr4	38536800	38537800	0.9842152891669426
chr4	38536900	38537900	0.5471065902041743
chr4	38537000	38538000	1.1048082305968872
chr4	38537100	38538100	0.7495420521090652
chr4	38537200	38538200	0.3010903394772176
chr4	38537300	38538300	0.968878416215198
chr4	38538100	38539100	1.9689627882756096
chr4	38538200	38539200	2.0457291762483862
chr4	38538300	38539300	1.7873412844323942
chr4	38538400	38539400	2.096073907670545
chr4	38538500	38539500	2.4969431458331104
chr4	38538600	38539600	2.6396122515973848
chr4	38538700	38539700	2.274754305145149
chr4	38538800	38539800	1.3455234452666498
chr4	38538900	38539900	0.4934416108072936
chr4	38539000	38540000	0.9732453592217297
chr4	38539100	38540100	0.4297963465850904
chr4	38539200	38540200	0.639793042451318
chr4	38539300	38540300	0.642633811887588
chr4	38539400	38540400	0.4310383902585931
chr4	38539500	38540500	0.4753223565135774
chr4	38539600	38540600	0.3961865903832826
chr4	38539700	38540700	0.598094821284481
chr4	38539800	38540800	0.46707448919725797
chr4	38539900	38540900	0.8874263385226907
chr4	38540000	38541000	0.6191824070446793
chr4	38540100	38541100	0.6703836874557398
chr4	38540200	38541200	0.6312814001167606
chr4	38540300	38541300	0.582553154387436
chr4	38540400	38541400	0.3709472963613696
chr4	38540500	38541500	-0.04966560854248852
chr4	38540600	38541600	-0.2412598180098056
chr4	38540700	38541700	-0.04257139880714243
chr4	38540800	38541800	0.5888992151232451
chr4	38542500	38543500	-0.4274466865452536
chr4	38542600	38543600	0.5279572201598121
chr4	38542700	38543700	0.39739357632369293
chr4	38542800	38543800	0.4114034692528949
chr4	38542900	38543900	1.7649192628518056
chr4	38543000	38544000	1.691807469749517
chr4	38543100	38544100	1.3111553835221674
chr4	38543200	38544200	0.8013070437583728
chr4	38543300	38544300	1.4037638744688328
chr4	38543400	38544400	1.1751630459352709
chr4	38543500	38544500	1.1458040173497657
chr4	38543600	38544600	0.4779023318971463
chr4	38543700	38544700	0.4982751349721169
chr4	38543800	38544800	0.2585820764160505
chr4	38543900	38544900	0.03804499711308233
chr4	38544000	38545000	0.0838043047192554
chr4	38544100	38545100	0.3846370672805021
chr4	38544200	38545200	0.7863183768043199
chr4	38544300	38545300	0.3692451275053229
chr4	38544400	38545400	0.2610775373075269
chr4	38544500	38545500	0.14531338465770374
chr4	38544600	38545600	0.223747752801481
chr4	38544700	38545700	0.28934788910668696
chr4	38544800	38545800	0.102459524481747
chr4	38544900	38545900	0.07210201782904706
chr4	38545000	38546000	-0.11530944509421615
chr4	38546100	38547100	-0.14131358734091706
chr4	38546200	38547200	0.2817838640674799
chr4	38546300	38547300	-0.01123971905310739
chr4	38546400	38547400	0.3600365639373959
chr4	38546500	38547500	0.7448821791561251
chr4	38546600	38547600	0.4076856548320574
chr4	38546700	38547700	0.2337945371805843
chr4	38547800	38548800	-1.332590782466064
chr4	38547900	38548900	-0.8470621970630644
chr4	38548000	38549000	-0.507375318075179
chr4	38548100	38549100	0.028142535149590968
chr4	38549200	38550200	0.4621323776226239
chr4	38549300	38550300	0.27493815045767994
chr4	38549400	38550400	0.3267058557582033
chr4	38549500	38550500	0.5184130144031911
chr4	38549600	38550600	0.5270712384220001
chr4	38549700	38550700	0.8036918269075841
chr4	38549800	38550800	0.7154049524894264
chr4	38549900	38550900	0.6513053211946443
chr4	38550000	38551000	0.945117637820639
chr4	38550100	38551100	1.1351412918005779
chr4	38550200	38551200	1.8382978919145525
chr4	38550300	38551300	1.9963764170660017
chr4	38550400	38551400	2.5477803713295577
chr4	38550500	38551500	2.3645837608134737
chr4	38550600	38551600	2.64975948218251
chr4	38550700	38551700	1.9798070686708225
chr4	38550800	38551800	1.1039794576316038
chr4	38550900	38551900	0.9194668297025054
chr4	38551000	38552000	0.4157501038109586
chr4	38551100	38552100	0.4945431152924949
chr4	38551200	38552200	0.01916010961770741
chr4	38551300	38552300	0.2550703602886885
chr4	38551400	38552400	-0.14533445354000687
chr4	38551500	38552500	-0.4604761980908007
chr4	38551600	38552600	-0.17261307775035056
chr4	38551700	38552700	0.09554730736197643
chr4	38551800	38552800	0.8823508144317804
chr4	38551900	38552900	1.3362500153411676
chr4	38552000	38553000	1.7188780372873051
chr4	38552100	38553100	1.6952946662581958
chr4	38552200	38553200	1.9100856730583244
chr4	38552300	38553300	1.3283235054995373
chr4	38552400	38553400	1.0741190074678315
chr4	38553100	38554100	1.0905936414037145
chr4	38553300	38554300	2.0711587865789105
chr4	38553400	38554400	2.3239042471491937
chr4	38553500	38554500	1.9310694153079984
chr4	38553600	38554600	1.7941530879606855
chr4	38553700	38554700	1.4942400182536646
chr4	38553800	38554800	2.0115279884992967
chr4	38553900	38554900	1.519373244344294
chr4	38554000	38555000	1.5377229186151131
chr4	38554100	38555100	1.3261346346717957
chr4	38554200	38555200	0.8212550973087454
chr4	38554300	38555300	0.7809399299117333
chr4	38554400	38555400	0.4364463738732219
chr4	38554500	38555500	1.3888878914390612
chr4	38554600	38555600	1.374324262976343
chr4	38554700	38555700	1.785766759223137
chr4	38554800	38555800	1.2756376390479345
chr4	38554900	38555900	1.1699680860327757
chr4	38555000	38556000	0.9989114479598826
chr4	38555100	38556100	1.340262873824418
chr4	38555200	38556200	1.0996827119337704
chr4	38555300	38556300	1.0345341027054369
chr4	38555400	38556400	1.38461685000097
chr4	38555500	38556500	0.3652335789851444
chr4	38555600	38556600	0.19091738499608849
chr4	38555700	38556700	-0.3580899154022007
chr4	38555800	38556800	-0.07269813809674272
chr4	38555900	38556900	0.19352274725844326
chr4	38556000	38557000	-0.4166040217426937
chr4	38556100	38557100	-1.407476016026214
chr4	38556200	38557200	-0.9304691342107064
chr4	38556300	38557300	-0.7665510956564067
chr4	38556400	38557400	-0.7187271653768681
chr4	38556500	38557500	0.16535859327091695
chr4	38556600	38557600	-0.10475976902857023
chr4	38556700	38557700	0.14044576470285766
chr4	38556800	38557800	-0.41146870971303146
chr4	38556900	38557900	0.10405326170488244
chr4	38557000	38558000	0.6132542836272179
chr4	38557100	38558100	0.9232395295138244
chr4	38557200	38558200	0.7305571082011474
chr4	38557300	38558300	0.4678853563675368
chr4	38557400	38558400	0.6814823038054687
chr4	38557500	38558500	0.7733118865865244
chr4	38557600	38558600	1.2004091928053449
chr4	38557700	38558700	0.9693378077867834
chr4	38557800	38558800	1.2323752310025513
chr4	38557900	38558900	0.57183164739545
chr4	38558000	38559000	0.7776685325868774
chr4	38558100	38559100	0.8128149421126878
chr4	38558200	38559200	1.008212346111774
chr4	38558300	38559300	1.6088808138487525
chr4	38558400	38559400	1.6420203187780718
chr4	38558500	38559500	0.588866620977157
chr4	38558600	38559600	0.6027791394130885
chr4	38558700	38559700	0.5701469265617659
chr4	38558800	38559800	1.1233392900098644
chr4	38558900	38559900	1.9211160885740084
chr4	38559000	38560000	2.338466134622465
chr4	38559100	38560100	2.4462785632050323
chr4	38559200	38560200	2.5263084039102366
chr4	38559300	38560300	2.2235193399631843
chr4	38559400	38560400	2.34934832510698
chr4	38559500	38560500	3.0223698331662887
chr4	38559600	38560600	3.5086132478446843
chr4	38559700	38560700	3.6903871151189263
chr4	38559800	38560800	3.2471909264918803
chr4	38559900	38560900	2.4287631782835266
chr4	38560000	38561000	2.141092867318455
chr4	38560100	38561100	2.6754576786774247
chr4	38560200	38561200	2.267926821363309
chr4	38560300	38561300	1.9910404661331371
chr4	38560400	38561400	1.1302427101818755
chr4	38560500	38561500	1.1433472989201925
chr4	38560600	38561600	0.7531315543370778
chr4	38560700	38561700	1.2294517558020879
chr4	38560800	38561800	1.4829375852260467
chr4	38560900	38561900	1.7987432036338458
chr4	38561000	38562000	2.406386973517832
chr4	38561100	38562100	1.6647223996161369
chr4	38561200	38562200	1.8425908543925067
chr4	38561300	38562300	2.093817666997517
chr4	38561400	38562400	2.6694226357309807
chr4	38561500	38562500	2.158355331649259
chr4	38561600	38562600	1.859234347436497
chr4	38561700	38562700	1.5277225964623906
chr4	38561800	38562800	1.2057831026219863
chr4	38561900	38562900	1.4703024656977723
chr4	38562000	38563000	1.0225622523035696
chr4	38562100	38563100	1.6109353785093916
chr4	38562200	38563200	1.4894675952451661
chr4	38562300	38563300	1.5568449072765935
chr4	38562400	38563400	1.7313177542802611
chr4	38562500	38563500	2.1814599261845014
chr4	38562600	38563600	1.5735447133142484
chr4	38562700	38563700	1.1795177516714077
chr4	38562800	38563800	1.2412246430096474
chr4	38562900	38563900	0.7540914477919219
chr4	38563000	38564000	0.7077696034874018
chr4	38563100	38564100	0.14755194841219152
chr4	38563200	38564200	0.005836260006305905
chr4	38563300	38564300	-0.5828852673339692
chr4	38563400	38564400	-1.066140480442712
chr4	38564600	38565600	2.285698652413119
chr4	38564700	38565700	2.0935862127854383
chr4	38564800	38565800	1.7155850456315769
chr4	38564900	38565900	1.4709910879746375
chr4	38565000	38566000	2.0069844650053743
chr4	38565100	38566100	1.0063115977124275
chr4	38565200	38566200	0.3831941668526548
chr4	38565300	38566300	-0.3737691814544257
chr4	38565400	38566400	-0.2546791872872703
chr4	38565500	38566500	-0.3034815287259317
chr4	38565600	38566600	-0.8106576870031984
chr4	38565700	38566700	-0.11120648265494036
chr4	38565800	38566800	0.14498746918705305
chr4	38565900	38566900	0.43697146658932495
chr4	38566000	38567000	0.4191852636644475
chr4	38566100	38567100	0.8448970863912667
chr4	38566200	38567200	1.147040736665819
chr4	38566300	38567300	1.1449576319218708
chr4	38566400	38567400	1.2178092586600937
chr4	38566500	38567500	1.1826667957291597
chr4	38566600	38567600	1.1384458673372817
chr4	38566700	38567700	0.98617192020171
chr4	38566800	38567800	0.8212697402974589
chr4	38566900	38567900	0.9078272717526262
chr4	38567000	38568000	0.23830391338657536
chr4	38567100	38568100	0.43057651314292206
chr4	38567200	38568200	0.321542705271912
chr4	38567300	38568300	0.1631621870055755
chr4	38567400	38568400	0.1914907221354777
chr4	38567500	38568500	-0.0971822018430573
chr4	38567600	38568600	-0.3757275829406556
chr4	38567700	38568700	-0.40761059589847176
chr4	38567800	38568800	0.006655368339727623
chr4	38567900	38568900	0.0764141816735785
chr4	38568000	38569000	0.6254476409428451
chr4	38568100	38569100	0.814238409399478
chr4	38568200	38569200	0.8093879000729428
chr4	38568300	38569300	0.8658542189827698
chr4	38568400	38569400	1.1773048343449326
chr4	38568500	38569500	1.0583929627300035
chr4	38568600	38569600	1.0686874275407714
chr4	38569700	38570700	1.8580463098760829
chr4	38569800	38570800	1.055015083029604
chr4	38569900	38570900	0.9994393277625048
chr4	38570000	38571000	1.0337424631923624
chr4	38570100	38571100	0.3376726911393353
chr4	38570200	38571200	-0.276829840103791
chr4	38570300	38571300	-0.08283389529838596
chr4	38570400	38571400	-0.4793592168021516
chr4	38570500	38571500	-0.4129905299177529
chr4	38570600	38571600	-0.6162819921393501
chr4	38570700	38571700	-1.050336008031167
chr4	38570800	38571800	-0.5141848494192904
chr4	38570900	38571900	-0.7812642880744074
chr4	38571000	38572000	-0.8963593381828558
chr4	38571100	38572100	-0.3443684384843904
chr4	38571200	38572200	-0.9680794027733038
chr4	38571300	38572300	-1.1512869227781086
chr4	38571400	38572400	-1.1537503070045438
chr4	38571500	38572500	-1.0347069238024038
chr4	38571600	38572600	-0.2836389854467927
chr4	38571700	38572700	0.6636289443459698
chr4	38571800	38572800	0.898568194569572
chr4	38571900	38572900	1.1315532036264735
chr4	38572000	38573000	1.1352561622950341
chr4	38572100	38573100	1.119602091867864
chr4	38572200	38573200	1.7543741127198866
chr4	38572300	38573300	1.6303707123865934
chr4	38572400	38573400	1.4079623482347023
chr4	38572500	38573500	1.1782190542020192
chr4	38572600	38573600	0.5143584825902585
chr4	38572700	38573700	-0.5550017943416763
chr4	38572800	38573800	-0.9418085984767168
chr4	38572900	38573900	-0.7025132629498384
chr4	38573000	38574000	-1.043258705695361
chr4	38573100	38574100	-0.7819274078052796
chr4	38573200	38574200	-0.5819068419351364
chr4	38573300	38574300	-0.8752548847496445
chr4	38573400	38574400	-0.24138061890575005
chr4	38573500	38574500	-0.3200567593003791
chr4	38573600	38574600	-0.348202094198793
chr4	38573700	38574700	0.4775673290362909
chr4	38573800	38574800	0.6504723508488153
chr4	38573900	38574900	0.0885407970684734
chr4	38574000	38575000	0.7202628504012686
chr4	38574100	38575100	1.1505626626783263
chr4	38574200	38575200	1.4260123374793887
chr4	38574300	38575300	2.11245194055439
chr4	38574400	38575400	1.8661605023239851
chr4	38574500	38575500	2.446062648340924
chr4	38574600	38575600	2.8994864690912645
chr4	38574700	38575700	2.6185343315445486
chr4	38574800	38575800	2.6574235618985247
chr4	38574900	38575900	2.1163543916055074
chr4	38575000	38576000	1.7682647822768371
chr4	38575100	38576100	1.1820127236560805
chr4	38575200	38576200	1.0783148031095668
chr4	38575300	38576300	0.858323462877122
chr4	38575400	38576400	0.4208895847386832
chr4	38575500	38576500	0.4110831584216718
chr4	38575600	38576600	-0.25587002071038256
chr4	38575700	38576700	-0.2652339442890526
chr4	38575800	38576800	-0.04006122838278528
chr4	38575900	38576900	0.8804138554638503
chr4	38576000	38577000	1.128091517388181
chr4	38576100	38577100	1.1159804583806838
chr4	38576200	38577200	1.167336184476507
chr4	38576300	38577300	0.9887880738229528
chr4	38576400	38577400	1.6807020329692897
chr4	38577000	38578000	1.1990652034697744
chr4	38577100	38578100	1.2444536640530073
chr4	38577200	38578200	1.5134694403514757
chr4	38577300	38578300	0.8754353500025848
chr4	38577400	38578400	0.3135667363569821
chr4	38577500	38578500	0.7773581077392705
chr4	38577600	38578600	1.1096550672786791
chr4	38577700	38578700	0.8447575092264923
chr4	38577800	38578800	0.8128851762350019
chr4	38577900	38578900	0.7915811920423144
chr4	38578000	38579000	0.017322141016354896
chr4	38578100	38579100	-0.03913091178471818
chr4	38578200	38579200	-0.6509867475800555
chr4	38578300	38579300	-0.1051079714469396
chr4	38578400	38579400	0.2037375348470931
chr4	38578500	38579500	-0.4075194889987124
chr4	38578600	38579600	-1.0191509040078297
chr4	38578700	38579700	-0.3426970790790049
chr4	38578800	38579800	-0.35066380730602725
chr4	38578900	38579900	-0.2695708763872284
chr4	38579000	38580000	0.208458636071211
chr4	38579100	38580100	0.9897663199689252
chr4	38579200	38580200	1.6852563357966792
chr4	38579300	38580300	1.6668422286311195
chr4	38579400	38580400	1.5608649206123577
chr4	38579500	38580500	1.8649047104339869
chr4	38579600	38580600	2.351066180239729
chr4	38579700	38580700	1.6588765319117396
chr4	38580100	38581100	1.145128904714145
chr4	38580200	38581200	0.8737307041644804
chr4	38580300	38581300	1.055884336935404
chr4	38580400	38581400	1.6977614555254086
chr4	38580700	38581700	1.3386184602012308
chr4	38580800	38581800	0.9511764661476408
chr4	38580900	38581900	1.1602821879652438
chr4	38581000	38582000	1.3087208397122192
chr4	38581100	38582100	1.4716333236066346
chr4	38581200	38582200	1.3011757815934168
chr4	38581300	38582300	1.3656766790479438
chr4	38581400	38582400	1.4157464259789183
chr4	38581500	38582500	1.0164058860908465
chr4	38581600	38582600	1.0248487254055485
chr4	38581700	38582700	1.3072194938490191
chr4	38581800	38582800	1.697369046094818
chr4	38581900	38582900	1.487214060073225
chr4	38582000	38583000	1.560226924715968
chr4	38582100	38583100	1.879039863858745
chr4	38582200	38583200	2.2967640753034697
chr4	38582300	38583300	2.093697519481012
chr4	38582400	38583400	1.940193689195624
chr4	38582500	38583500	2.179823642453104
chr4	38582600	38583600	1.956725386286228
chr4	38582700	38583700	2.058301828260816
chr4	38582800	38583800	1.9972351671209776
chr4	38582900	38583900	1.4814873028193856
chr4	38583000	38584000	1.0938771951644657
chr4	38583100	38584100	0.6639839165877979
chr4	38583200	38584200	0.4973536052089775
chr4	38583300	38584300	1.0065562823241867
chr4	38583400	38584400	0.6153399551477632
chr4	38583500	38584500	0.17288504606365485
chr4	38583600	38584600	0.7250776150677601
chr4	38583700	38584700	0.9728624870510773
chr4	38583800	38584800	1.401785021021983
chr4	38583900	38584900	1.9624963737499082
chr4	38584000	38585000	1.6394334848968604
chr4	38584100	38585100	1.7672602879020192
chr4	38584200	38585200	1.8151845237843367
chr4	38584300	38585300	2.0267290189469227
chr4	38584400	38585400	2.3471399641784103
chr4	38584500	38585500	2.8609378159694887
chr4	38584600	38585600	2.6142809390613366
chr4	38584700	38585700	2.6330540564615172
chr4	38584800	38585800	2.406155418421746
chr4	38584900	38585900	2.6330402658089267
chr4	38585000	38586000	2.897834680750527
chr4	38587500	38588500	0.7857041383268761
chr4	38587600	38588600	1.027527414091008
chr4	38587700	38588700	0.03521727352777415
chr4	38587800	38588800	0.273276106476131
chr4	38587900	38588900	0.7216228160162913
chr4	38588000	38589000	0.943367477105041
chr4	38588100	38589100	0.9803063670588456
chr4	38588200	38589200	0.04533371632217202
chr4	38588300	38589300	0.2443833503642893
chr4	38588400	38589400	0.13524087965366116
chr4	38588500	38589500	0.7225814505142205
chr4	38588600	38589600	0.13836591326619066
chr4	38588700	38589700	1.1805823601671324
chr4	38588800	38589800	1.216502400906321
chr4	38588900	38589900	0.9432003752342241
chr4	38589000	38590000	1.1580379681435329
chr4	38589100	38590100	1.585986291176857
chr4	38589200	38590200	1.5753850053670448
chr4	38589300	38590300	1.4110987216125257
chr4	38589400	38590400	1.2774846502097967
chr4	38589500	38590500	1.4262993005510798
chr4	38589600	38590600	1.774204135471246
chr4	38589700	38590700	1.443858620454329
chr4	38589800	38590800	1.0612889394999985
chr4	38589900	38590900	1.1598353622126194
chr4	38590000	38591000	0.6650649362299343
chr4	38590100	38591100	0.4717680122724013
chr4	38590200	38591200	0.7657299583462219
chr4	38590300	38591300	0.6286830432532219
chr4	38590400	38591400	0.9826149018249865
chr4	38590500	38591500	0.8807265370454368
chr4	38590600	38591600	0.9331541096384512
chr4	38590700	38591700	0.8802437783882444
chr4	38590800	38591800	1.168561578078385
chr4	38591500	38592500	2.147316290059255
chr4	38591600	38592600	2.44272892562893
chr4	38591700	38592700	2.8892611407768194
chr4	38591800	38592800	3.3526956952981517
chr4	38591900	38592900	3.0668775488542366
chr4	38592000	38593000	3.1652155156112367
chr4	38592100	38593100	3.156206503745699
chr4	38592200	38593200	2.6549903046751493
chr4	38592300	38593300	1.7872409376154614
chr4	38593500	38594500	1.03251321913462
chr4	38593600	38594600	1.2204794228960538
chr4	38593700	38594700	0.749016329228946
chr4	38593800	38594800	0.7317587344799965
chr4	38593900	38594900	0.4676852721483776
chr4	38594000	38595000	0.9876855611207024
chr4	38594100	38595100	1.5780803299380552
chr4	38594200	38595200	1.806835279865428
chr4	38594300	38595300	1.747739045759432
chr4	38594400	38595400	1.9300141259802333
chr4	38594500	38595500	2.128905989607284
chr4	38594600	38595600	2.357731564765557
chr4	38594700	38595700	2.2024999530281644
chr4	38594800	38595800	2.3911489458822968
chr4	38594900	38595900	2.6730219940607576
chr4	38595000	38596000	2.919521632622804
chr4	38595100	38596100	2.6199788450203374
chr4	38595200	38596200	2.477788740058275
chr4	38595300	38596300	2.6403428919880176
chr4	38595400	38596400	2.1691770187534782
chr4	38595500	38596500	1.5792687426076977
chr4	38595600	38596600	1.4127490357884074
chr4	38595700	38596700	1.939993377943364
chr4	38595800	38596800	1.8674857351115053
chr4	38595900	38596900	1.7460030288440391
chr4	38596000	38597000	1.0514206168678952
chr4	38596100	38597100	0.9301210225692956
chr4	38596200	38597200	0.9536684419093648
chr4	38596300	38597300	0.7916396397799129
chr4	38596400	38597400	0.9836362574241542
chr4	38596500	38597500	1.5716682288615411
chr4	38596600	38597600	1.034194987891334
chr4	38596700	38597700	1.4406730962216752
chr4	38596800	38597800	1.1398241869139116
chr4	38596900	38597900	1.6224518355550643
chr4	38597000	38598000	1.8494392617815216
chr4	38597100	38598100	1.8306205545428675
chr4	38597200	38598200	1.9616498887939835
chr4	38597300	38598300	2.328127703715636
chr4	38597400	38598400	2.74581139553702
chr4	38597500	38598500	2.7581576597661757
chr4	38597600	38598600	3.6652242284582246
chr4	38597700	38598700	3.3048916617548536
chr4	38597800	38598800	3.6458149692542006
chr4	38597900	38598900	2.6808071439049117
chr4	38598000	38599000	2.2735778085162894
chr4	38598100	38599100	2.0318172033179835
chr4	38598200	38599200	2.107856705608715
chr4	38598300	38599300	1.6540600181597922
chr4	38598400	38599400	0.9945035778353636
chr4	38598500	38599500	1.3560248998258506
chr4	38598600	38599600	1.0840472048374004
chr4	38598700	38599700	1.8629786669976571
chr4	38598800	38599800	1.9555325082716737
chr4	38598900	38599900	2.4773632929498293
chr4	38599000	38600000	2.942850652909245
chr4	38599100	38600100	3.6274696156916826
chr4	38599200	38600200	3.720079730694296
chr4	38599300	38600300	3.984708049240855
chr4	38599400	38600400	3.8654615238363035
chr4	38599500	38600500	3.3206402279644918
chr4	38599600	38600600	3.295197982095848
chr4	38599700	38600700	2.4226162826537245
chr4	38599800	38600800	2.6561198725248407
chr4	38599900	38600900	3.1245453005240567
chr4	38600000	38601000	3.1783136222263892
chr4	38600100	38601100	2.8793523921651167
chr4	38600200	38601200	3.0274421193716354
chr4	38600300	38601300	2.899350848068633
chr4	38600400	38601400	3.231765649261176
chr4	38600500	38601500	3.3287693153268565
chr4	38600600	38601600	2.95973653585356
chr4	38600700	38601700	3.1935375547851588
chr4	38600800	38601800	2.93085265936164
chr4	38600900	38601900	2.561975378999168
chr4	38601000	38602000	1.888240639254668
chr4	38601100	38602100	1.803366002476772
chr4	38601200	38602200	1.8595374309201336
chr4	38601300	38602300	1.6741395946000126
chr4	38601400	38602400	1.880818279118024
chr4	38601500	38602500	1.7547719186567448
chr4	38601600	38602600	1.867747266325036
chr4	38601700	38602700	1.4159308467633638
chr4	38601800	38602800	1.5749030382246052
chr4	38601900	38602900	1.9857974672776704
chr4	38602000	38603000	2.821105964672232
chr4	38602100	38603100	2.6635391647254223
chr4	38602200	38603200	1.8645136204822719
chr4	38602300	38603300	1.9091303537513071
chr4	38602400	38603400	1.4802427589324376
chr4	38603300	38604300	1.8271099972195268
chr4	38603400	38604400	2.03908065590788
chr4	38603500	38604500	2.039566284269017
chr4	38603600	38604600	1.9232878973449905
chr4	38603700	38604700	2.1572976538645565
chr4	38603800	38604800	2.2185731201450465
chr4	38603900	38604900	2.5634106753294263
chr4	38604000	38605000	2.3078186659526123
chr4	38604100	38605100	1.9390739268592536
chr4	38604200	38605200	1.975496779678545
chr4	38604300	38605300	2.1299839569311962
chr4	38604400	38605400	2.2744549506916742
chr4	38604500	38605500	2.2015828043022427
chr4	38604600	38605600	2.3156360163795933
chr4	38604700	38605700	2.451360525142916
chr4	38604800	38605800	2.36115869821552
chr4	38604900	38605900	2.4539936485516853
chr4	38605000	38606000	2.799300452599575
chr4	38605100	38606100	2.049966760463425
chr4	38605200	38606200	2.034913722365596
chr4	38605300	38606300	1.5048405302829493
chr4	38605400	38606400	1.0555166853783926
chr4	38605500	38606500	1.2006400271598965
chr4	38605600	38606600	1.4731509223440455
chr4	38605700	38606700	0.8878079394276777
chr4	38605800	38606800	1.2278798764366456
chr4	38605900	38606900	0.7575503604411608
chr4	38606000	38607000	0.34194525892657585
chr4	38606100	38607100	1.0226192617894856
chr4	38606200	38607200	1.6012870194041915
chr4	38606300	38607300	2.110774271415579
chr4	38606400	38607400	2.5583760127185333
chr4	38606500	38607500	1.8175532297556989
chr4	38606600	38607600	1.627497895116269
chr4	38606700	38607700	1.6958321633651756
chr4	38606800	38607800	1.2451860502258465
chr4	38606900	38607900	1.5412010117579524
chr4	38607000	38608000	1.6615167185851258
chr4	38607100	38608100	2.0691247538674884
chr4	38607200	38608200	1.6989467042975437
chr4	38607300	38608300	1.5550135600207715
chr4	38607400	38608400	1.1193924055936677
chr4	38607500	38608500	2.1136642700084254
chr4	38607600	38608600	1.8698568446403483
chr4	38609000	38610000	0.40913616350941573
chr4	38609100	38610100	0.4355670339168285
chr4	38609200	38610200	1.1971167216022864
chr4	38609300	38610300	1.40810645165532
chr4	38609400	38610400	1.4160693908068476
chr4	38609500	38610500	1.4881668158157375
chr4	38609600	38610600	1.363400689691884
chr4	38609700	38610700	2.5842682782592923
chr4	38609800	38610800	2.069677991006649
chr4	38610900	38611900	1.733770030787993
chr4	38611000	38612000	1.657475074625719
chr4	38611100	38612100	1.6602766899921328
chr4	38611200	38612200	1.8131883082006248
chr4	38611300	38612300	1.8156210211266697
chr4	38611400	38612400	0.7998664475721227
chr4	38611500	38612500	0.8081409194409114
chr4	38611600	38612600	1.3761585381605397
chr4	38611700	38612700	1.3668557158847623
chr4	38611800	38612800	1.6544920283887252
chr4	38611900	38612900	1.344256063494177
chr4	38612000	38613000	1.7857432492942327
chr4	38612100	38613100	1.7951333703083472
chr4	38612200	38613200	1.9563831359959984
chr4	38612300	38613300	2.207326089205334
chr4	38612400	38613400	2.468245332701311
chr4	38612500	38613500	2.5108205025586
chr4	38612600	38613600	2.0326506611882555
chr4	38612700	38613700	2.1564188806090905
chr4	38612800	38613800	2.3218150894291467
chr4	38612900	38613900	3.0454346515767545
chr4	38613000	38614000	1.882464414403566
chr4	38613100	38614100	1.2073842221221458
chr4	38613200	38614200	0.4538288870841185
chr4	38613300	38614300	0.35642535383731666
chr4	38613400	38614400	0.8447890866679122
chr4	38613500	38614500	1.1910214330010171
chr4	38613600	38614600	1.0920203614887578
chr4	38613700	38614700	1.1054202274446696
chr4	38613800	38614800	0.9662236948203624
chr4	38613900	38614900	0.7199672943084136
chr4	38614000	38615000	1.4723075059588333
chr4	38614100	38615100	2.2625080946496765
chr4	38614200	38615200	2.8228147646666097
chr4	38614300	38615300	2.9700083825102466
chr4	38614400	38615400	2.6882981875190275
chr4	38614500	38615500	2.6496260484719283
chr4	38616400	38617400	-0.9613287230428555
chr4	38616500	38617500	-0.5324354939344396
chr4	38616600	38617600	-0.5870267821801066
chr4	38616700	38617700	-0.5076128141708174
chr4	38616800	38617800	-0.4103665028611525
chr4	38616900	38617900	-0.3141740165685097
chr4	38617000	38618000	-0.31780334956040557
chr4	38617100	38618100	-0.14790859649653884
chr4	38618300	38619300	1.8368230034848407
chr4	38618400	38619400	1.6293305268022713
chr4	38618500	38619500	0.9185831078946384
chr4	38618600	38619600	0.4842673397323352
chr4	38618700	38619700	0.03610530764107309
chr4	38618800	38619800	0.04176269939608759
chr4	38618900	38619900	0.07470092133735029
chr4	38619000	38620000	0.16656107642984289
chr4	38619100	38620100	0.053974151272653766
chr4	38619200	38620200	-0.03857754631559868
chr4	38619300	38620300	-0.04095911339586265
chr4	38619400	38620400	-0.20437276183404685
chr4	38619500	38620500	0.3922313930164265
chr4	38619600	38620600	0.3909674793221071
chr4	38619700	38620700	0.8499930495392727
chr4	38619800	38620800	0.7105940328540474
chr4	38619900	38620900	0.7481150650183511
chr4	38620000	38621000	0.6713860171922719
chr4	38620100	38621100	0.7840714972963531
chr4	38620200	38621200	0.6821185034787007
chr4	38620300	38621300	1.0517884966066715
chr4	38620400	38621400	0.6001092775679301
chr4	38620500	38621500	0.558192758666936
chr4	38620600	38621600	0.8291885671966441
chr4	38620700	38621700	1.2187209185409758
chr4	38620800	38621800	1.4130511484236588
chr4	38620900	38621900	1.5681851020546236
chr4	38621000	38622000	1.8198953411930778
chr4	38621100	38622100	1.4366292911602232
chr4	38621200	38622200	1.4961004541634657
chr4	38621300	38622300	1.498956917659133
chr4	38621400	38622400	2.2562298911333385
chr4	38621500	38622500	2.518148134942805
chr4	38621600	38622600	2.439555864309444
chr4	38621700	38622700	2.194597949232376
chr4	38621800	38622800	1.9430527426528468
chr4	38621900	38622900	1.8146715941840124
chr4	38622000	38623000	1.7746654399167132
chr4	38622100	38623100	2.483275392554638
chr4	38622200	38623200	2.5221688641868973
chr4	38622300	38623300	2.6794304811387843
chr4	38622400	38623400	2.7119652545492343
chr4	38622500	38623500	2.4040315760321698
chr4	38622600	38623600	2.8855991056186334
chr4	38622700	38623700	2.520411567667533
chr4	38622800	38623800	2.6568461018657072
chr4	38622900	38623900	2.7685626668042884
chr4	38623000	38624000	2.8198119518376235
chr4	38623100	38624100	2.385193993731717
chr4	38625400	38626400	1.25989409703529
chr4	38625500	38626500	0.8111186335032871
chr4	38625600	38626600	1.0138170867083265
chr4	38625700	38626700	1.074184430260547
chr4	38626100	38627100	0.7793814636556536
chr4	38626200	38627200	0.2841983568193884
chr4	38626300	38627300	0.01332755866451656
chr4	38626400	38627400	-0.11026485422324016
chr4	38626500	38627500	-0.016529515407898092
chr4	38626600	38627600	-0.12756592998441516
chr4	38626700	38627700	-0.3906418492362537
chr4	38626800	38627800	-1.1155037384699829
chr4	38626900	38627900	-1.805717856815311
chr4	38627000	38628000	-1.985319503122762
chr4	38627100	38628100	-1.392733154211519
chr4	38627200	38628200	-1.5315615788608363
chr4	38627300	38628300	-0.8825309441773534
chr4	38627400	38628400	-0.4676058506188366
chr4	38627500	38628500	-0.21605746063076492
chr4	38627600	38628600	-0.2526914726353373
chr4	38627700	38628700	0.03201106749650367
chr4	38627800	38628800	0.2012461641564242
chr4	38627900	38628900	0.43412808572121736
chr4	38628000	38629000	0.41899249928642995
chr4	38628100	38629100	0.3827413228141535
chr4	38628200	38629200	1.066233194186641
chr4	38628300	38629300	0.7719444313834221
chr4	38628400	38629400	0.3959032634821663
chr4	38628500	38629500	0.4704303416135786
chr4	38628600	38629600	-0.015296139376232204
chr4	38628700	38629700	-0.001796303918821538
chr4	38628800	38629800	0.5293949353730623
chr4	38628900	38629900	0.8788051671384783
chr4	38629000	38630000	0.5940613081397798
chr4	38629100	38630100	0.6321334605792154
chr4	38629200	38630200	0.5623958028723075
chr4	38629300	38630300	0.4544495244729676
chr4	38629400	38630400	1.08728864843064
chr4	38629500	38630500	1.1800817382866775
chr4	38629600	38630600	1.530842125016853
chr4	38629700	38630700	1.5114254004943883
chr4	38629800	38630800	1.4806768958654055
chr4	38629900	38630900	0.924881048312898
chr4	38630000	38631000	1.442632528105126
chr4	38631100	38632100	2.8248140542778253
chr4	38631200	38632200	3.0055534859286315
chr4	38631300	38632300	2.739816644692389
chr4	38631400	38632400	1.8703110342729987
chr4	38631500	38632500	2.1859593967922177
chr4	38631600	38632600	2.50922820921028
chr4	38631700	38632700	2.578296851192715
chr4	38631800	38632800	2.398616401882999
chr4	38631900	38632900	2.443336997143835
chr4	38632000	38633000	2.5739463076468123
chr4	38632100	38633100	2.5277281868724923
chr4	38632200	38633200	2.425420222168582
chr4	38632300	38633300	2.8213737365972893
chr4	38632400	38633400	3.882680027251686
chr4	38632500	38633500	3.878216362751652
chr4	38632600	38633600	3.477122660241437
chr4	38632700	38633700	3.4182883732533367
chr4	38632800	38633800	3.4178577596059974
chr4	38632900	38633900	3.470440989961124
chr4	38633000	38634000	3.7459784752158085
chr4	38633100	38634100	3.725492646567578
chr4	38633200	38634200	3.7943974418101623
chr4	38633300	38634300	3.578161321661294
chr4	38633400	38634400	3.28471706467624
chr4	38633500	38634500	3.416817033194904
chr4	38633600	38634600	2.9130412222694138
chr4	38633700	38634700	2.5964837068118265
chr4	38633800	38634800	2.580276916071299
chr4	38633900	38634900	2.690819128704157
chr4	38634000	38635000	2.549739633060497
chr4	38634100	38635100	2.129481635079431
chr4	38634200	38635200	2.295113085105438
chr4	38634300	38635300	2.389690006807785
chr4	38635400	38636400	2.3328068654096525
chr4	38635500	38636500	2.113498257134736
chr4	38635600	38636600	1.6415527293261487
chr4	38635700	38636700	1.7745937940800225
chr4	38635800	38636800	2.5325995639698173
chr4	38635900	38636900	2.1984040835677745
chr4	38636000	38637000	1.80299440261336
chr4	38636100	38637100	1.6064169465056717
chr4	38636200	38637200	1.8732440034441484
chr4	38636300	38637300	2.3335055886995812
chr4	38636400	38637400	2.372231172533949
chr4	38636500	38637500	2.326465666610197
chr4	38636600	38637600	2.6012886760695784
chr4	38636700	38637700	1.91657461302935
chr4	38636800	38637800	0.9050038700609656
chr4	38636900	38637900	1.2336360813851592
chr4	38637000	38638000	1.6943175068919283
chr4	38637100	38638100	1.6651610469523008
chr4	38637200	38638200	1.46356817417924
chr4	38637300	38638300	1.0466944750497773
chr4	38637400	38638400	0.6952262850510986
chr4	38637500	38638500	0.6252062089814793
chr4	38637600	38638600	0.35232785989644594
chr4	38637700	38638700	0.6857250016850325
chr4	38637800	38638800	1.5481370009020003
chr4	38637900	38638900	1.2684066457990506
chr4	38638000	38639000	0.9982928615638195
chr4	38638100	38639100	0.1327521617084542
chr4	38638200	38639200	0.4822294887423155
chr4	38638300	38639300	1.107581486058406
chr4	38638400	38639400	1.4206292315512976
chr4	38638500	38639500	2.131760343135383
chr4	38638600	38639600	2.3034471303654622
chr4	38638700	38639700	2.6554865721608167
chr4	38638800	38639800	2.2124420883894094
chr4	38638900	38639900	2.2583597815366265
chr4	38639000	38640000	2.134577112025072
chr4	38639100	38640100	2.9673002865944285
chr4	38639200	38640200	3.0311502572672837
chr4	38639300	38640300	3.1127425981291164
chr4	38639400	38640400	2.7183112193766723
chr4	38639500	38640500	1.7784971474115252
chr4	38639600	38640600	2.364590072064126
chr4	38639700	38640700	2.6390438115613906
chr4	38639800	38640800	3.235313916891632
chr4	38639900	38640900	3.657361014797375
chr4	38640000	38641000	3.531612322382052
chr4	38640100	38641100	3.221028197752671
chr4	38640200	38641200	3.2491199999411293
chr4	38640300	38641300	3.0360538851821133
chr4	38640400	38641400	3.3665985819436735
chr4	38640500	38641500	3.4789945107363933
chr4	38640600	38641600	2.693929845652516
chr4	38640700	38641700	2.0779913299435897
chr4	38640800	38641800	1.714343812741592
chr4	38640900	38641900	1.5149509236492156
chr4	38641000	38642000	1.423797858352638
chr4	38641100	38642100	1.7015002397618817
chr4	38641200	38642200	1.4466773912703237
chr4	38641300	38642300	1.3307638698577335
chr4	38641400	38642400	1.4385987369584
chr4	38641500	38642500	1.8280099839285504
chr4	38641600	38642600	1.4702963832341618
chr4	38641700	38642700	1.0459229354169068
chr4	38641800	38642800	0.8807395999060871
chr4	38641900	38642900	1.3507490793802264
chr4	38642000	38643000	1.334246181725185
chr4	38642100	38643100	1.16997507088647
chr4	38642200	38643200	1.074383362692458
chr4	38642300	38643300	0.7335236961571431
chr4	38642400	38643400	0.21276249416995904
chr4	38642500	38643500	-0.08322761018638003
chr4	38642600	38643600	0.5979491363532423
chr4	38642700	38643700	1.2918695533156694
chr4	38642800	38643800	1.5463494606663597
chr4	38642900	38643900	0.4537422520848151
chr4	38643000	38644000	1.0774611118616924
chr4	38643100	38644100	1.8626581781444969
chr4	38643200	38644200	1.889150620604434
chr4	38643300	38644300	1.8509296431421949
chr4	38643400	38644400	1.9281066012771628
chr4	38644600	38645600	-0.05090833640010803
chr4	38644700	38645700	-0.2400258588375866
chr4	38644800	38645800	0.019084375175063912
chr4	38644900	38645900	-0.021006898808378558
chr4	38645000	38646000	-0.35808552205464333
chr4	38645100	38646100	-0.5787188821167298
chr4	38645200	38646200	0.5379089269058059
chr4	38645300	38646300	1.1252833179712023
chr4	38645400	38646400	1.4397139447919352
chr4	38645500	38646500	1.884057836118392
chr4	38645600	38646600	2.349102776561581
chr4	38645700	38646700	2.24834603911502
chr4	38645800	38646800	1.9359454563368
chr4	38645900	38646900	2.416905785948192
chr4	38646000	38647000	2.6440573354056998
chr4	38646100	38647100	2.8834956660734474
chr4	38646200	38647200	2.0087496896365846
chr4	38646300	38647300	1.8966776382852228
chr4	38646400	38647400	2.2498343660152784
chr4	38646500	38647500	2.189898663852892
chr4	38646600	38647600	1.8312121440281253
chr4	38646700	38647700	2.815119369985204
chr4	38646800	38647800	3.0551208934065968
chr4	38646900	38647900	2.3658114554594065
chr4	38647000	38648000	1.973210599799268
chr4	38647100	38648100	1.3215892180018216
chr4	38647200	38648200	1.4972080107411834
chr4	38647300	38648300	1.3027032716899771
chr4	38647400	38648400	1.0415819029745994
chr4	38647500	38648500	1.0075226540427156
chr4	38647600	38648600	0.5379267390832211
chr4	38647700	38648700	0.07992157389659292
chr4	38647800	38648800	0.6323297420900004
chr4	38647900	38648900	1.0188010038563449
chr4	38648000	38649000	1.151383497561878
chr4	38648100	38649100	2.0867528673071947
chr4	38648200	38649200	2.33980178816075
chr4	38648300	38649300	2.028857048176489
chr4	38648400	38649400	1.9605492732221603
chr4	38648500	38649500	1.875125581831124
chr4	38648600	38649600	2.7740118120363864
chr4	38648700	38649700	2.673824427975002
chr4	38648800	38649800	1.9131724762341398
chr4	38648900	38649900	1.9034369610978081
chr4	38649000	38650000	2.5226809740924145
chr4	38649100	38650100	2.486468039844824
chr4	38649200	38650200	2.534585204294712
chr4	38649300	38650300	2.6758334590797324
chr4	38649400	38650400	2.984018921953372
chr4	38649500	38650500	2.94788259595632
chr4	38649600	38650600	2.2585671204828235
chr4	38649700	38650700	2.279753369569853
chr4	38649800	38650800	2.6828444562124885
chr4	38649900	38650900	2.672034152143404
chr4	38650000	38651000	2.268172892041056
chr4	38651100	38652100	0.6240734557101364
chr4	38651200	38652200	1.059470047109074
chr4	38651300	38652300	0.9572835560164236
chr4	38651400	38652400	0.6457073791103933
chr4	38651500	38652500	0.5995051304536102
chr4	38651600	38652600	0.8725121357129961
chr4	38652200	38653200	2.7287989492026745
chr4	38652300	38653300	2.6771002885872406
chr4	38652400	38653400	2.4380577772746954
chr4	38652500	38653500	1.915795040731304
chr4	38652600	38653600	2.3670535056440736
chr4	38652700	38653700	2.1943624534986648
chr4	38652800	38653800	1.8916591128867888
chr4	38652900	38653900	1.6369367444045058
chr4	38653000	38654000	1.4752528312089226
chr4	38653100	38654100	0.9904658987818752
chr4	38653200	38654200	1.3891293116115009
chr4	38653300	38654300	1.3057430780138837
chr4	38653700	38654700	0.6186511535980959
chr4	38653800	38654800	0.7062089046252816
chr4	38655500	38656500	-0.4146024004626752
chr4	38655600	38656600	-0.4370681419898096
chr4	38655700	38656700	-0.0368178019458348
chr4	38655800	38656800	-0.8717901850724162
chr4	38655900	38656900	-0.660974102596662
chr4	38656000	38657000	0.02978895909386663
chr4	38656100	38657100	0.4458024223442844
chr4	38656200	38657200	1.0793173229991924
chr4	38656300	38657300	1.9701560690805693
chr4	38656400	38657400	1.8247461526447435
chr4	38656500	38657500	2.317038041685037
chr4	38656600	38657600	2.222181764528775
chr4	38656700	38657700	1.3026841382975642
chr4	38656800	38657800	2.2663269055109407
chr4	38657000	38658000	1.8731433958636436
chr4	38657100	38658100	0.8682445326182253
chr4	38657200	38658200	1.164518003970073
chr4	38657900	38658900	2.684483449020921
chr4	38658000	38659000	2.9195781730104327
chr4	38658100	38659100	3.3363943375309533
chr4	38658200	38659200	2.9412421978241223
chr4	38658300	38659300	3.5543317922302253
chr4	38658400	38659400	3.294448886011885
chr4	38658500	38659500	2.45700470277218
chr4	38658600	38659600	2.101166447720745
chr4	38658700	38659700	1.3394525992044355
chr4	38658800	38659800	1.2059482316243209
chr4	38658900	38659900	0.7473021626462888
chr4	38659000	38660000	1.3652322567819901
chr4	38659100	38660100	1.4194670246094725
chr4	38659200	38660200	1.5770277517934486
chr4	38659300	38660300	1.033069131045501
chr4	38659400	38660400	0.5687359435162126
chr4	38659500	38660500	0.5690640726933118
chr4	38659600	38660600	0.4454544428994253
chr4	38659700	38660700	0.8587971433507943
chr4	38659800	38660800	0.587862660101226
chr4	38659900	38660900	1.3738810482992199
chr4	38660000	38661000	0.775976621734606
chr4	38660100	38661100	0.30632454538206233
chr4	38660200	38661200	0.3301895997297486
chr4	38660300	38661300	0.6054031916922525
chr4	38660400	38661400	0.9869262209355782
chr4	38660500	38661500	1.2604236493586896
chr4	38660600	38661600	1.3942421371630471
chr4	38660700	38661700	1.3860862971589756
chr4	38661800	38662800	1.4553102601560806
chr4	38661900	38662900	0.6694643221197765
chr4	38662000	38663000	0.3946589918206216
chr4	38662100	38663100	1.1491550818846614
chr4	38662200	38663200	2.1819530029415475
chr4	38662300	38663300	1.9716931293343367
chr4	38662400	38663400	1.9902240024801832
chr4	38662500	38663500	2.5457332919244027
chr4	38662600	38663600	3.405997888817067
chr4	38662700	38663700	3.5171435599024785
chr4	38662800	38663800	4.278855363733132
chr4	38662900	38663900	5.183453813386273
chr4	38663000	38664000	6.031469712537998
chr4	38663100	38664100	4.34279850431022
chr4	38663200	38664200	3.6374905976385774
chr4	38663300	38664300	3.085621162305156
chr4	38663400	38664400	2.986776803343348
chr4	38663500	38664500	1.37353831964318
chr4	38663600	38664600	1.040063560405672
chr4	38663700	38664700	0.9544747377300412
chr4	38663800	38664800	0.7950263842479325
chr4	38663900	38664900	0.3235834055287013
chr4	38664000	38665000	0.13942171149453922
chr4	38664100	38665100	0.4968413215662327
chr4	38664200	38665200	-0.4410164685351477
chr4	38664700	38665700	0.9933411477517656
chr4	38664800	38665800	0.5663819430771444
chr4	38664900	38665900	0.6239397970443379
chr4	38665000	38666000	-0.21758663671218445
chr4	38665100	38666100	0.05609075101684634
chr4	38665200	38666200	-0.5803821430737021
chr4	38665300	38666300	-0.6243983282913554
chr4	38665400	38666400	-0.4967501582508318
chr4	38665500	38666500	-0.16889421770522592
chr4	38665600	38666600	-0.4119528898260373
chr4	38665700	38666700	-0.4137469697692296
chr4	38665800	38666800	0.3929175722250813
chr4	38665900	38666900	-0.1624373321779435
chr4	38666000	38667000	0.34589965031233827
chr4	38666100	38667100	0.2329604037699308
chr4	38666200	38667200	0.3287242085352433
chr4	38666300	38667300	0.4565006520055441
chr4	38666400	38667400	0.4963902401805108
chr4	38666500	38667500	-0.14925053535774402
chr4	38666600	38667600	0.4033100994144142
chr4	38666700	38667700	0.9105102915692964
chr4	38666800	38667800	0.5659155006737898
chr4	38666900	38667900	1.2643372334545715
chr4	38667000	38668000	1.3041645711670449
chr4	38667100	38668100	1.1498732568098016
chr4	38667200	38668200	1.5325735273731238
chr4	38667300	38668300	1.9982825389885364
chr4	38667400	38668400	2.35231076809108
chr4	38667500	38668500	2.5874841649493217
chr4	38667600	38668600	2.2939827503448726
chr4	38667700	38668700	2.191551468717564
chr4	38667800	38668800	2.1334232140780283
chr4	38667900	38668900	1.6580678602588652
chr4	38668000	38669000	1.5265713775691836
chr4	38668100	38669100	2.1039200400136777
chr4	38668200	38669200	2.181889001066985
chr4	38668300	38669300	1.3760527239573783
chr4	38668400	38669400	1.832691924763613
chr4	38668500	38669500	2.513144212098545
chr4	38668600	38669600	2.0284357499207006
chr4	38668700	38669700	1.8355039781026683
chr4	38668800	38669800	1.82751613579738
chr4	38670000	38671000	2.5671479346377963
chr4	38670100	38671100	3.1208345091251832
chr4	38670200	38671200	3.210744050983125
chr4	38670300	38671300	2.967802540077213
chr4	38670400	38671400	2.864074292262844
chr4	38670500	38671500	3.0307141588671436
chr4	38670600	38671600	3.1891021655750804
chr4	38670700	38671700	3.613310121921677
chr4	38670800	38671800	4.139643027122216
chr4	38670900	38671900	4.259275924204467
chr4	38671000	38672000	4.419840610216143
chr4	38671100	38672100	3.639107218066292
chr4	38671200	38672200	3.6392273963100537
chr4	38671300	38672300	3.3303906969088684
chr4	38671400	38672400	2.983772665921788
chr4	38671500	38672500	2.4399629329443777
chr4	38671600	38672600	3.0340414351754017
chr4	38671700	38672700	3.4273395553038486
chr4	38671800	38672800	3.239282192302615
chr4	38671900	38672900	3.0484077101715665
chr4	38672000	38673000	2.7531692749408796
chr4	38672100	38673100	3.3768252797842098
chr4	38672200	38673200	2.7689279786417003
chr4	38672300	38673300	3.647405405994526
chr4	38672400	38673400	4.1462259736073515
chr4	38672500	38673500	4.347836635622243
chr4	38672600	38673600	3.5167041475957994
chr4	38672700	38673700	2.808642603094293
chr4	38672800	38673800	2.085799122012204
chr4	38672900	38673900	2.338876430473678
chr4	38673000	38674000	2.9935246042657706
chr4	38673100	38674100	2.9344286810157123
chr4	38673200	38674200	3.76309421818098
chr4	38673300	38674300	3.037086441223364
chr4	38673400	38674400	3.079581494663484
chr4	38673500	38674500	3.545432725357846
chr4	38673600	38674600	3.819277995237767
chr4	38673700	38674700	3.8739407520641427
chr4	38673800	38674800	4.774995194181041
chr4	38673900	38674900	4.677620955876717
chr4	38674000	38675000	4.0545924355737855
chr4	38674100	38675100	3.481658066182713
chr4	38674200	38675200	2.9882914091614317
chr4	38674300	38675300	3.1410114377846834
chr4	38674400	38675400	2.5587177763585482
chr4	38675000	38676000	0.5438255871119404
chr4	38675100	38676100	1.2053563334246669
chr4	38675200	38676200	1.5971424756557009
chr4	38675300	38676300	1.7564126212515967
chr4	38675400	38676400	1.9946087975883755
chr4	38675500	38676500	1.8829584026074968
chr4	38675600	38676600	2.582281980349684
chr4	38675700	38676700	2.4806038889664848
chr4	38675800	38676800	2.637824024927266
chr4	38675900	38676900	2.6696332518133645
chr4	38677300	38678300	1.547602479730848
chr4	38677400	38678400	1.4194263942468508
chr4	38677500	38678500	1.397306782164835
chr4	38677600	38678600	1.3171593759441558
chr4	38677700	38678700	1.3643114265102558
chr4	38677800	38678800	2.0307574028620703
chr4	38677900	38678900	1.6700449134750917
chr4	38678000	38679000	1.620757496117587
chr4	38678100	38679100	1.4395955918678092
chr4	38678200	38679200	1.1985853173041034
chr4	38678300	38679300	1.5469319529504766
chr4	38678400	38679400	1.7368869720067464
chr4	38678500	38679500	2.021224447097067
chr4	38678600	38679600	2.0452605703324744
chr4	38678700	38679700	1.954849007505005
chr4	38678800	38679800	1.1963034790758147
chr4	38678900	38679900	1.6888662674605237
chr4	38679000	38680000	1.9379637462268786
chr4	38679100	38680100	1.3199254500875521
chr4	38679200	38680200	2.088163878098342
chr4	38679300	38680300	2.240179157201489
chr4	38679400	38680400	2.877133115239721
chr4	38679500	38680500	2.6937101836120854
chr4	38679600	38680600	3.117423403898106
chr4	38679700	38680700	3.2141968543618287
chr4	38679800	38680800	3.2639638553590924
chr4	38679900	38680900	3.166186817329678
chr4	38680000	38681000	2.6466445867557367
chr4	38680100	38681100	3.3436347465386342
chr4	38680200	38681200	2.912532814174874
chr4	38680300	38681300	2.2393562601393646
chr4	38680400	38681400	1.7890455064352848
chr4	38680500	38681500	2.230534646850734
chr4	38680600	38681600	1.7255591824040937
chr4	38680700	38681700	2.0614344516144283
chr4	38680800	38681800	1.9054568951498088
chr4	38680900	38681900	1.5833849204008528
chr4	38681000	38682000	1.9121433158518184
chr4	38681100	38682100	1.2898713637872472
chr4	38681200	38682200	1.085738073236375
chr4	38681300	38682300	1.460076017787002
chr4	38681400	38682400	1.1955369568906105
chr4	38681500	38682500	0.5967648103446042
chr4	38681600	38682600	0.8810357129828404
chr4	38681700	38682700	0.5895286175914428
chr4	38681800	38682800	0.8377449091496016
chr4	38681900	38682900	0.9637234508391356
chr4	38682000	38683000	0.6790488985055326
chr4	38682100	38683100	1.394219210147247
chr4	38682200	38683200	1.5208742675386853
chr4	38682300	38683300	1.1927963852483279
chr4	38682400	38683400	1.1377773006549343
chr4	38682500	38683500	1.1508938282200083
chr4	38682600	38683600	1.4712552242035155
chr4	38682700	38683700	1.1124828813780945
chr4	38682800	38683800	1.2055310956957723
chr4	38682900	38683900	1.3532739612748523
chr4	38683000	38684000	1.292744745471961
chr4	38683100	38684100	1.23833413056223
chr4	38683200	38684200	1.0675755026120242
chr4	38683300	38684300	0.9497784172635038
chr4	38683400	38684400	0.9822733261359248
chr4	38683500	38684500	1.1352109583303809
chr4	38684600	38685600	1.88218455807936
chr4	38684700	38685700	2.4225550624962318
chr4	38684800	38685800	2.402327011457456
chr4	38684900	38685900	2.1464256859980426
chr4	38685000	38686000	2.323988760210896
chr4	38685100	38686100	2.2712138947279765
chr4	38685200	38686200	2.3641621118605647
chr4	38685300	38686300	2.5894072023216017
chr4	38685400	38686400	2.708485243031601
chr4	38686500	38687500	0.4714274642479339
chr4	38686600	38687600	0.6152776069567769
chr4	38686700	38687700	0.9258212270906028
chr4	38686800	38687800	0.9367426363272586
chr4	38686900	38687900	0.2796394042480884
chr4	38687000	38688000	1.3718004899813978
chr4	38687100	38688100	1.2062086706389648
chr4	38687200	38688200	1.094833729250526
chr4	38687300	38688300	1.8054229040719951
chr4	38687400	38688400	1.5961435131454724
chr4	38687500	38688500	1.968809329678036
chr4	38687600	38688600	2.123969942273816
chr4	38687700	38688700	2.4707063136406786
chr4	38687800	38688800	3.2462240780821667
chr4	38687900	38688900	3.847632011449525
chr4	38688000	38689000	4.900600087496238
chr4	38688100	38689100	4.859568070696226
chr4	38688200	38689200	4.910262575722552
chr4	38688300	38689300	4.113682737044618
chr4	38688400	38689400	4.611825293296478
chr4	38688500	38689500	4.3447424888188575
chr4	38688600	38689600	4.223877886064911
chr4	38688700	38689700	3.833650563567752
chr4	38688800	38689800	3.1788682802179347
chr4	38688900	38689900	2.9030161495389684
chr4	38689000	38690000	1.797347328170454
chr4	38689100	38690100	2.519662714009106
chr4	38689200	38690200	2.091817236223203
chr4	38689300	38690300	2.1515903840145816
chr4	38689400	38690400	1.8570137314679525
chr4	38689500	38690500	2.0496139140262875
chr4	38689600	38690600	1.811370354965068
chr4	38689700	38690700	2.195058579463955
chr4	38689800	38690800	2.115529749346821
chr4	38689900	38690900	1.919633453874719
chr4	38690000	38691000	1.3130299403448853
chr4	38690100	38691100	0.9511917103019996
chr4	38690200	38691200	2.0131440003514283
chr4	38690300	38691300	2.448784994089933
chr4	38690400	38691400	2.419539987860425
chr4	38690500	38691500	2.475580353606351
chr4	38690600	38691600	2.8087500385394994
chr4	38690700	38691700	2.035735952551029
chr4	38690800	38691800	2.1435756383137745
chr4	38690900	38691900	2.137553153342928
chr4	38691000	38692000	2.593330652369315
chr4	38691100	38692100	2.0420928118280943
chr4	38691200	38692200	1.2987231162135968
chr4	38691300	38692300	0.711535132951014
chr4	38691400	38692400	1.0448068916393358
chr4	38691500	38692500	1.071194227305123
chr4	38691600	38692600	0.7772066382101478
chr4	38691700	38692700	1.2807019539541311
chr4	38691800	38692800	1.0965602448146587
chr4	38691900	38692900	0.5508827274478897
chr4	38692000	38693000	0.09528230792185091
chr4	38692100	38693100	0.6916035774940464
chr4	38692200	38693200	1.138096484930848
chr4	38692300	38693300	1.5475471468962505
chr4	38693100	38694100	0.6044347761079176
chr4	38693200	38694200	0.5249299910504198
chr4	38693300	38694300	0.9558550258418133
chr4	38693400	38694400	0.8732192565625371
chr4	38693500	38694500	0.7204919875273215
chr4	38693600	38694600	1.1278488062393497
chr4	38693700	38694700	1.5086770563690757
chr4	38693800	38694800	2.0782188375881496
chr4	38693900	38694900	3.658274782839008
chr4	38694000	38695000	3.934803840328455
chr4	38694100	38695100	3.7734025629207615
chr4	38694200	38695200	4.174090894529048
chr4	38694300	38695300	3.997362402373584
chr4	38694400	38695400	3.969354590653408
chr4	38694500	38695500	3.9921027403016
chr4	38694600	38695600	3.5708621751644043
chr4	38694700	38695700	3.6893746189142704
chr4	38694800	38695800	3.1620470476066216
chr4	38694900	38695900	2.07919938280731
chr4	38695000	38696000	1.695376728943186
chr4	38695100	38696100	1.70257219732953
chr4	38695200	38696200	1.0967697029875738
chr4	38696200	38697200	2.25115931444392
chr4	38696300	38697300	3.15028801444784
chr4	38696400	38697400	3.1325798672721907
chr4	38696500	38697500	3.1344383623322867
chr4	38696600	38697600	2.920608299171456
chr4	38696700	38697700	3.7554302174701726
chr4	38696800	38697800	3.3476517548384397
chr4	38696900	38697900	3.432703337957762
chr4	38697000	38698000	2.8012133887448996
chr4	38697100	38698100	2.5464602710373847
chr4	38697200	38698200	1.6830261122613888
chr4	38697300	38698300	0.4165015569419404
chr4	38697400	38698400	0.7803219608937818
chr4	38697500	38698500	0.6724302381717914
chr4	38697600	38698600	0.9599973171273978
chr4	38697700	38698700	0.31886030303292545
chr4	38697800	38698800	0.10885376575965937
chr4	38697900	38698900	0.2802039691503783
chr4	38698000	38699000	0.7392663762641266
chr4	38698100	38699100	1.0411357155473444
chr4	38698200	38699200	1.266380864559879
chr4	38698300	38699300	1.7391148731269774
chr4	38698400	38699400	1.118673377762531
chr4	38698500	38699500	1.5347617619838212
chr4	38698600	38699600	1.5837852399875156
chr4	38698700	38699700	1.6866615632793518
chr4	38698800	38699800	1.4997421233384771
chr4	38698900	38699900	0.3201039823364014
chr4	38699000	38700000	0.11306335649983039
chr4	38699100	38700100	-0.2786253731579385
chr4	38699200	38700200	-0.5666434741795487
chr4	38699300	38700300	-0.9484117855947
chr4	38699400	38700400	-0.7245920493564803
chr4	38699500	38700500	-1.3662498200801891
chr4	38699600	38700600	-0.6757403970086736
chr4	38699700	38700700	-0.4094399422852609
chr4	38699800	38700800	0.2812564791880149
chr4	38699900	38700900	1.1864605947101816
chr4	38700000	38701000	1.8784169263429111
chr4	38700100	38701100	2.3601005834513016
chr4	38700200	38701200	2.4350238985680135
chr4	38700300	38701300	2.8248730894023906
chr4	38700400	38701400	3.0687421250897318
chr4	38700500	38701500	3.209551423200577
chr4	38700600	38701600	2.8112062924044294
chr4	38700700	38701700	3.0433042744046945
chr4	38700800	38701800	2.506596292157347
chr4	38700900	38701900	2.6685513138066184
chr4	38701800	38702800	-0.2038795100440552
chr4	38701900	38702900	0.37718544264752457
chr4	38702000	38703000	0.28709660938975606
chr4	38702100	38703100	0.6821976606638729
chr4	38702200	38703200	0.9256257677349816
chr4	38702300	38703300	1.0892049182297028
chr4	38702400	38703400	1.212250466817579
chr4	38702500	38703500	1.9273508998412607
chr4	38702600	38703600	2.1298608251847924
chr4	38702700	38703700	2.094446513994141
chr4	38702800	38703800	1.7042962004094422
chr4	38702900	38703900	1.1938056179711192
chr4	38703000	38704000	1.7726231750543469
chr4	38703100	38704100	1.4558230667180148
chr4	38703200	38704200	1.7805036825516087
chr4	38703300	38704300	1.6712571597576702
chr4	38703400	38704400	0.9703195466043356
chr4	38703500	38704500	1.1802135487636862
chr4	38703600	38704600	1.2456326408310916
chr4	38703700	38704700	1.5866367463749045
chr4	38703800	38704800	1.877686496740237
chr4	38703900	38704900	1.6098779441844768
chr4	38704000	38705000	1.1612669953320274
chr4	38704100	38705100	1.2556967634271612
chr4	38704200	38705200	0.8724038479643688
chr4	38704300	38705300	1.267040413452005
chr4	38704400	38705400	1.6528057367979632
chr4	38704500	38705500	1.2656031458308206
chr4	38704600	38705600	0.6355345523192505
chr4	38704700	38705700	0.6764327527776514
chr4	38706600	38707600	1.353313290896616
chr4	38706700	38707700	1.382825703512637
chr4	38706800	38707800	1.2952821785126691
chr4	38706900	38707900	1.3703777772628527
chr4	38707000	38708000	1.3684013207373458
chr4	38707100	38708100	1.4876347109396195
chr4	38707200	38708200	1.4751910217430568
chr4	38707300	38708300	1.6062571483973502
chr4	38707400	38708400	1.5895817068397493
chr4	38707500	38708500	1.4630919878438695
chr4	38707600	38708600	1.918155680311544
chr4	38707700	38708700	2.453993950316901
chr4	38707800	38708800	2.511294622886556
chr4	38707900	38708900	2.6241810532284453
chr4	38708000	38709000	2.4319418456423008
chr4	38708100	38709100	2.259036411541751
chr4	38708200	38709200	2.3355637565676766
chr4	38708300	38709300	1.9830369637087804
chr4	38708400	38709400	2.2138262988518056
chr4	38708500	38709500	2.237549831029876
chr4	38708600	38709600	1.7941375776524748
chr4	38708700	38709700	1.0838486222343318
chr4	38708800	38709800	1.4963724405202503
chr4	38708900	38709900	1.3245734420069586
chr4	38709000	38710000	1.2088642959100777
chr4	38709100	38710100	1.1959731508924651
chr4	38709200	38710200	0.9174345653019944
chr4	38709300	38710300	1.6398484014949737
chr4	38709400	38710400	1.6535814217505345
chr4	38709500	38710500	1.864544323836756
chr4	38709600	38710600	1.8474621482034392
chr4	38709700	38710700	2.1899041269944717
chr4	38709800	38710800	2.378264195012152
chr4	38709900	38710900	2.2498396917271
chr4	38710000	38711000	1.8194818829322787
chr4	38710100	38711100	1.9083478494563868
chr4	38710200	38711200	1.5508228799353734
chr4	38710300	38711300	0.725353722813185
chr4	38710400	38711400	1.3228324284419442
chr4	38710500	38711500	1.1928067932603594
chr4	38710600	38711600	1.0617639764806954
chr4	38710700	38711700	0.5895556444009972
chr4	38710800	38711800	0.5524391047357503
chr4	38710900	38711900	1.0086396979347794
chr4	38711000	38712000	1.5704130533586893
chr4	38711100	38712100	0.8612612213821921
chr4	38711200	38712200	1.499453280928644
chr4	38711300	38712300	1.7690910892875138
chr4	38711400	38712400	1.1828363782190443
chr4	38711500	38712500	0.6241429820836984
chr4	38711600	38712600	0.6346700845482263
chr4	38711700	38712700	1.0303745600899934
chr4	38711800	38712800	0.21399037227630355
chr4	38711900	38712900	-0.7546090468759318
chr4	38712000	38713000	-1.3657008996223172
chr4	38712100	38713100	-0.3524101483638203
chr4	38712200	38713200	-0.7858037078938218
chr4	38712300	38713300	-1.6514707156802189
chr4	38712400	38713400	-1.8295723098814944
chr4	38712500	38713500	-1.746678408538757
chr4	38712600	38713600	-1.6698105589639691
chr4	38712700	38713700	-1.5813635806083317
chr4	38712800	38713800	-1.7101670628167802
chr4	38712900	38713900	-1.0767400186373686
chr4	38713000	38714000	-0.3199430433316523
chr4	38713100	38714100	-1.1575266023881854
chr4	38713200	38714200	-1.3739696430279116
chr4	38713300	38714300	-0.7914199034930941
chr4	38713400	38714400	-0.5166205179907053
chr4	38713500	38714500	-0.3628317783210413
chr4	38713600	38714600	-0.27985477059089536
chr4	38713700	38714700	-0.8861926416151181
chr4	38713800	38714800	-0.5555795024956762
chr4	38713900	38714900	-0.7483777085369958
chr4	38714000	38715000	-1.321604229710938
chr4	38714100	38715100	-1.1803043614707844
chr4	38714200	38715200	-1.2805237415668005
chr4	38714300	38715300	-0.8329894182340255
chr4	38714400	38715400	-0.3217978884909233
chr4	38714500	38715500	-0.3619366364160987
chr4	38714600	38715600	-0.4720649719028679
chr4	38714700	38715700	0.03601146201593795
chr4	38714800	38715800	0.4555360282094647
chr4	38714900	38715900	0.7866716585245065
chr4	38715000	38716000	-0.5616460733468475
chr4	38715100	38716100	-1.4309162779235516
chr4	38715200	38716200	-1.3421483854453904
chr4	38715300	38716300	-2.314178793456667
chr4	38715400	38716400	-2.7956139491974707
chr4	38715500	38716500	-2.774312888469653
chr4	38715600	38716600	-2.811303808253625
chr4	38715700	38716700	-3.0612472028332407
chr4	38715800	38716800	-3.2054320159260916
chr4	38715900	38716900	-3.3713857016003552
chr4	38716000	38717000	-2.5041076825785296
chr4	38716100	38717100	-1.6064326897139791
chr4	38716200	38717200	-1.3640075874871225
chr4	38716300	38717300	-0.3161321939821325
chr4	38716400	38717400	-0.03523523871014145
chr4	38716500	38717500	0.2510846352483068
chr4	38716600	38717600	0.3373137654905006
chr4	38716700	38717700	0.5452049713213438
chr4	38716800	38717800	0.8149093961438894
chr4	38716900	38717900	0.9648615051489136
chr4	38717000	38718000	1.159395052660701
chr4	38717100	38718100	0.7434793853020158
chr4	38717200	38718200	1.15394624682442
chr4	38717300	38718300	0.942374289229904
chr4	38717400	38718400	1.1421984619251235
chr4	38717500	38718500	0.9642959208504628
chr4	38717600	38718600	0.7262496868434315
chr4	38717700	38718700	0.7149285127603109
chr4	38717800	38718800	-0.356489025138196
chr4	38717900	38718900	-0.17555687576103254
chr4	38718000	38719000	-0.20890458106430757
chr4	38718100	38719100	-0.15268402140164467
chr4	38718200	38719200	-0.1115739933879563
chr4	38718300	38719300	-0.5653691536197617
chr4	38718400	38719400	-1.1213730778576838
chr4	38719500	38720500	-0.9475403520429349
chr4	38719600	38720600	-0.6248222152413502
chr4	38719700	38720700	-0.2427098168901186
chr4	38719800	38720800	-0.09651668384351114
chr4	38719900	38720900	-0.00495911697032609
chr4	38720000	38721000	0.36277267708118044
chr4	38720100	38721100	1.3484655919525153
chr4	38720200	38721200	1.601932675151427
chr4	38720400	38721400	2.54374602721385
chr4	38720500	38721500	2.6235250044680143
chr4	38720600	38721600	2.636370227624257
chr4	38720700	38721700	2.86453587130332
chr4	38720800	38721800	2.663771948778802
chr4	38720900	38721900	2.5861038495774915
chr4	38721000	38722000	1.9622365663944794
chr4	38721100	38722100	2.0374158592618583
chr4	38721200	38722200	1.5458165134222632
chr4	38722200	38723200	0.5433758968494381
chr4	38722300	38723300	0.9732893281615164
chr4	38722400	38723400	0.498921345658077
chr4	38722500	38723500	0.2797352970199033
chr4	38722600	38723600	0.3072772061418284
chr4	38722700	38723700	0.6880323490725009
chr4	38722800	38723800	0.8237525577775067
chr4	38722900	38723900	0.9404585808208832
chr4	38723000	38724000	1.0484548252198265
chr4	38723100	38724100	0.9484288524778272
chr4	38723200	38724200	0.9517117534226541
chr4	38723300	38724300	0.9084276958290788
chr4	38723400	38724400	1.2007889822229008
chr4	38723500	38724500	0.9487255777479447
chr4	38723600	38724600	1.3503681757825114
chr4	38723700	38724700	1.0457800780084772
chr4	38723800	38724800	0.9339008163906144
chr4	38723900	38724900	1.4051757036430266
chr4	38724000	38725000	1.438705442557558
chr4	38724100	38725100	1.9577824929832763
chr4	38724200	38725200	1.6741025028309462
chr4	38724300	38725300	2.0409641966453047
chr4	38724400	38725400	2.1726341089168604
chr4	38724500	38725500	2.3454424611322664
chr4	38724600	38725600	2.2718992439926358
chr4	38724700	38725700	2.4333853041596543
chr4	38724800	38725800	2.333370768417547
chr4	38724900	38725900	2.3174781517779484
chr4	38725000	38726000	2.4673419404808694
chr4	38725100	38726100	2.167636059702197
chr4	38725200	38726200	2.1057705598705145
chr4	38725300	38726300	1.914537607101758
chr4	38725400	38726400	1.7411073815542528
chr4	38725500	38726500	2.0984929068268703
chr4	38725600	38726600	1.8418661570407429
chr4	38727400	38728400	0.7675407231284312
chr4	38727500	38728500	0.6904547164374889
chr4	38727600	38728600	1.0709079741508347
chr4	38727700	38728700	1.5086054551867862
chr4	38727800	38728800	1.68224022492245
chr4	38727900	38728900	1.3327461534324097
chr4	38728000	38729000	1.4917433428110385
chr4	38728100	38729100	2.589277851200364
chr4	38728200	38729200	2.7503233481833482
chr4	38728300	38729300	2.5669391844009315
chr4	38728400	38729400	2.88806972057463
chr4	38728500	38729500	2.992473565403323
chr4	38729600	38730600	2.174567149938192
chr4	38729700	38730700	2.599791262101543
chr4	38729800	38730800	2.187699345330977
chr4	38729900	38730900	2.0358359087391453
chr4	38730000	38731000	2.1331907929796468
chr4	38730100	38731100	1.3041013026763582
chr4	38730200	38731200	2.0331929960240607
chr4	38730300	38731300	2.0445694413304034
chr4	38730400	38731400	1.9346423361868248
chr4	38730500	38731500	1.8198050711462157
chr4	38730600	38731600	1.1618444065746003
chr4	38730700	38731700	0.7807279879141714
chr4	38730800	38731800	1.1832882484057359
chr4	38730900	38731900	1.6917340190010697
chr4	38731000	38732000	1.6550090223593914
chr4	38731100	38732100	1.5083687779362962
chr4	38731200	38732200	0.5601927840425776
chr4	38731300	38732300	1.3495295068729674
chr4	38731400	38732400	1.3898974375504949
chr4	38731500	38732500	1.78512273951399
chr4	38731600	38732600	1.9329985266531988
chr4	38731700	38732700	1.7569332506181008
chr4	38731800	38732800	1.2244914082438614
chr4	38731900	38732900	0.18516661603073592
chr4	38732000	38733000	-0.033303710138472796
chr4	38732100	38733100	-0.16572313230691846
chr4	38734400	38735400	0.6963861023566635
chr4	38734500	38735500	0.7006311472307634
chr4	38734600	38735600	0.5479756616203736
chr4	38734700	38735700	0.7710261478650114
chr4	38734800	38735800	0.6692462797875305
chr4	38734900	38735900	0.7216521795057941
chr4	38735000	38736000	0.6560685918329098
chr4	38735100	38736100	0.8544947866250193
chr4	38735200	38736200	0.7134368866830816
chr4	38735300	38736300	0.4268751252617864
chr4	38735400	38736400	0.18846823354789624
chr4	38735500	38736500	0.03225952995864565
chr4	38735600	38736600	-0.08710248752354183
chr4	38735700	38736700	-0.5589717967087146
chr4	38735800	38736800	-0.8500299523608191
chr4	38735900	38736900	-1.1158802639026917
chr4	38736000	38737000	-1.176745188270565
chr4	38736100	38737100	-1.0361454555642513
chr4	38736200	38737200	-0.6303918210885145
chr4	38736300	38737300	-0.2537958391154256
chr4	38736400	38737400	-0.2469119993454697
chr4	38736500	38737500	-0.26992894357724423
chr4	38736600	38737600	-0.161943191708986
chr4	38737900	38738900	1.8654508880150595
chr4	38738000	38739000	1.7060979845795214
chr4	38738100	38739100	1.9226213421980387
chr4	38738200	38739200	1.6517622519871469
chr4	38738300	38739300	0.6158016441040186
chr4	38738400	38739400	0.3791025171910611
chr4	38738500	38739500	0.3205280966740439
chr4	38738600	38739600	0.1690457625392966
chr4	38738700	38739700	0.24103652186462804
chr4	38738800	38739800	-0.3259612498467194
chr4	38738900	38739900	-0.2954844686139953
chr4	38739000	38740000	-0.16450165362389743
chr4	38739100	38740100	-0.7193123560054601
chr4	38739200	38740200	-0.6266019811340706
chr4	38739300	38740300	-0.026822365362174232
chr4	38739400	38740400	-0.14336460870670073
chr4	38739500	38740500	0.07040570953687669
chr4	38739600	38740600	-0.28289427854045857
chr4	38739700	38740700	-0.5156628716907962
chr4	38739800	38740800	-0.3556256786140109
chr4	38739900	38740900	-0.7882981281758229
chr4	38740000	38741000	-0.6901438012159725
chr4	38740100	38741100	-0.7504613326255737
chr4	38740200	38741200	-0.9532657460341624
chr4	38740300	38741300	-0.7702658872024417
chr4	38740400	38741400	-0.824997032030327
chr4	38740500	38741500	-0.8230473541124901
chr4	38740600	38741600	-0.025079877971168413
chr4	38740700	38741700	0.7177585358143047
chr4	38740800	38741800	0.011429489459231112
chr4	38740900	38741900	0.5814553511738605
chr4	38741000	38742000	0.35311749559807326
chr4	38741100	38742100	0.7649786377510229
chr4	38741200	38742200	0.7386107054290884
chr4	38741300	38742300	0.7568341502318174
chr4	38741400	38742400	1.0967056900811625
chr4	38741500	38742500	0.8541883929400743
chr4	38741600	38742600	0.3699275878375805
chr4	38741700	38742700	-0.14250460675533758
chr4	38741800	38742800	1.4478902148435298
chr4	38741900	38742900	0.9498069375290248
chr4	38742000	38743000	0.9114605328356169
chr4	38742100	38743100	0.8715045711599326
chr4	38742200	38743200	1.6363170735417658
chr4	38742300	38743300	1.841784437929044
chr4	38742400	38743400	1.5001484816849082
chr4	38742500	38743500	1.8804939699701082
chr4	38742600	38743600	2.2957699027400853
chr4	38742700	38743700	1.8716698724980232
chr4	38742800	38743800	0.9096933530547004
chr4	38742900	38743900	0.9565651116800028
chr4	38743000	38744000	0.9116051896226706
chr4	38744600	38745600	1.3316691875927238
chr4	38744700	38745700	1.4518005963489482
chr4	38744800	38745800	1.1406152062774768
chr4	38744900	38745900	1.0583930498917418
chr4	38745000	38746000	0.45476937285056734
chr4	38745100	38746100	0.6940327489875388
chr4	38745600	38746600	1.4328603561632438
chr4	38745700	38746700	1.1540873067150583
chr4	38745800	38746800	0.24977616761551585
chr4	38745900	38746900	0.24154473342091545
chr4	38746000	38747000	0.3513320540753519
chr4	38746100	38747100	0.32904521590400604
chr4	38746200	38747200	0.4161880824169959
chr4	38746300	38747300	0.554017723973661
chr4	38746400	38747400	0.4291659188743392
chr4	38746500	38747500	0.8085651784144806
chr4	38746600	38747600	0.7733013931567223
chr4	38746700	38747700	0.4126633148025985
chr4	38746800	38747800	2.045882133560621
chr4	38746900	38747900	2.3580771606699726
chr4	38747000	38748000	1.9265607891036634
chr4	38747100	38748100	1.2919516761630558
chr4	38747200	38748200	1.8219531343562847
chr4	38747300	38748300	1.1694350239438038
chr4	38747400	38748400	1.87765878497736
chr4	38747500	38748500	1.6106034595312708
chr4	38747600	38748600	2.00501293220934
chr4	38747700	38748700	2.5260562833201465
chr4	38747800	38748800	1.5677597111715458
chr4	38747900	38748900	1.2068738610717038
chr4	38748000	38749000	2.0800580120055705
chr4	38748100	38749100	2.2978138706964906
chr4	38748200	38749200	1.5827943702209055
chr4	38748300	38749300	1.8157536567979249
chr4	38748400	38749400	1.9436285124184245
chr4	38748500	38749500	1.8386014815427278
chr4	38748600	38749600	1.890653929705964
chr4	38748700	38749700	1.7230176064883718
chr4	38748800	38749800	2.66636453155118
chr4	38748900	38749900	2.7129436616106464
chr4	38749000	38750000	2.6592476879161335
chr4	38749100	38750100	3.295479586974404
chr4	38749200	38750200	3.5698638086590457
chr4	38749300	38750300	3.806747985582563
chr4	38749400	38750400	3.4634016380796697
chr4	38749500	38750500	2.9672380114500885
chr4	38749600	38750600	2.6273563746088366
chr4	38749700	38750700	2.798194980051532
chr4	38749800	38750800	2.754416052618329
chr4	38749900	38750900	3.04763559794774
chr4	38750000	38751000	2.9683392503209776
chr4	38750100	38751100	2.3244069067656574
chr4	38750200	38751200	2.0139211022842263
chr4	38750300	38751300	2.028739262072061
chr4	38750400	38751400	1.9290433653327976
chr4	38750500	38751500	2.931342693986654
chr4	38750600	38751600	3.1784464570084285
chr4	38750700	38751700	3.0088070428327582
chr4	38750800	38751800	2.99764024161001
chr4	38750900	38751900	2.476546738048793
chr4	38751000	38752000	1.814216740520086
chr4	38751100	38752100	2.5042769964829823
chr4	38751200	38752200	2.9003793245082123
chr4	38751300	38752300	2.76098189108075
chr4	38751400	38752400	2.8019053563261966
chr4	38751500	38752500	2.270621365895869
chr4	38751600	38752600	1.7791009279623708
chr4	38751700	38752700	1.2567367695808926
chr4	38751800	38752800	0.6435173704270367
chr4	38751900	38752900	1.098293241309554
chr4	38754500	38755500	2.1778384292875184
chr4	38754600	38755600	1.7538479855415643
chr4	38754700	38755700	1.726407073365295
chr4	38754800	38755800	1.89487695161356
chr4	38754900	38755900	1.648736876707097
chr4	38755000	38756000	1.7691206193462392
chr4	38755100	38756100	2.567660440883627
chr4	38755200	38756200	2.594768904369459
chr4	38755300	38756300	3.196611295685853
chr4	38755400	38756400	3.656847302006464
chr4	38755500	38756500	3.71660550542338
chr4	38755600	38756600	3.6214921801451085
chr4	38756200	38757200	1.7204067641342236
chr4	38756300	38757300	1.1394653092761489
chr4	38756400	38757400	0.4772333204828475
chr4	38756700	38757700	0.5272512163443128
chr4	38756800	38757800	0.5160762013700361
chr4	38756900	38757900	0.37179770683128616
chr4	38757000	38758000	-0.14526966510694128
chr4	38757100	38758100	0.3932510229248941
chr4	38757200	38758200	1.0056133218576455
chr4	38757300	38758300	1.2298316632557398
chr4	38757400	38758400	0.8328346561165034
chr4	38757500	38758500	0.9884182801246042
chr4	38757600	38758600	1.2202029467391275
chr4	38757700	38758700	0.4739002342574221
chr4	38757800	38758800	0.3972542552251352
chr4	38757900	38758900	0.8321766834178114
chr4	38758000	38759000	1.1199450058804994
chr4	38758100	38759100	0.821763491453802
chr4	38758200	38759200	0.8322238955589341
chr4	38758300	38759300	0.43375402002061497
chr4	38758400	38759400	0.4309970424630566
chr4	38758500	38759500	0.466721302086231
chr4	38758600	38759600	0.6330811760797099
chr4	38758700	38759700	1.6013565284876436
chr4	38758800	38759800	1.23946248502303
chr4	38758900	38759900	1.3992107853071505
chr4	38759000	38760000	1.9727647973772002
chr4	38759100	38760100	1.9526193764971136
chr4	38759200	38760200	1.8364826690335585
chr4	38760400	38761400	0.2767474832004743
chr4	38760500	38761500	0.1508223079882366
chr4	38760800	38761800	-0.0033798205046700197
chr4	38760900	38761900	-0.2214281151702092
chr4	38761000	38762000	0.048882022573112055
chr4	38761100	38762100	0.6127896219219148
chr4	38761200	38762200	0.9909694187285882
chr4	38761300	38762300	0.9028395322946356
chr4	38761400	38762400	1.4973734399635816
chr4	38761500	38762500	2.000728022700585
chr4	38761600	38762600	1.6255939413130451
chr4	38761700	38762700	2.1481588362760373
chr4	38761800	38762800	2.9962617320810656
chr4	38761900	38762900	3.1776558548246188
chr4	38762000	38763000	3.23247270813432
chr4	38762100	38763100	2.219807439973395
chr4	38762200	38763200	1.9965843434117
chr4	38762300	38763300	1.581921537317444
chr4	38762400	38763400	1.4701486199260234
chr4	38762500	38763500	1.1188297570570678
chr4	38762600	38763600	0.9009563193103584
chr4	38762700	38763700	0.06575066507535712
chr4	38762800	38763800	-0.1919544435406145
chr4	38762900	38763900	-0.3306642730882567
chr4	38763000	38764000	-0.5079245423120667
chr4	38763100	38764100	-0.3796697281126837
chr4	38763200	38764200	-0.6523593237672053
chr4	38763300	38764300	-0.6722184830322633
chr4	38763400	38764400	-0.8128211536026684
chr4	38763500	38764500	-0.8631873320960073
chr4	38763600	38764600	-0.04322865859617003
chr4	38763700	38764700	0.1096329477577848
chr4	38763800	38764800	0.3713676081357998
chr4	38763900	38764900	-0.2390842042352049
chr4	38764000	38765000	-0.3004143836607387
chr4	38764100	38765100	0.051537614752193546
chr4	38764200	38765200	0.2577656168458092
chr4	38764300	38765300	0.4986298900146381
chr4	38764400	38765400	0.673966306962054
chr4	38764500	38765500	0.7717127422750729
chr4	38764600	38765600	0.8393260481570711
chr4	38764700	38765700	0.538702151036118
chr4	38764800	38765800	0.2712388861223933
chr4	38764900	38765900	0.5253887424828166
chr4	38765000	38766000	0.07601086837083793
chr4	38765100	38766100	0.12968234756240465
chr4	38765200	38766200	0.2287731483828235
chr4	38765300	38766300	0.4045471057003177
chr4	38765400	38766400	0.5515589433202291
chr4	38765500	38766500	0.5039967947170789
chr4	38765600	38766600	-0.33448741360725565
chr4	38765700	38766700	0.04660406954517972
chr4	38765800	38766800	-0.19888158834226727
chr4	38765900	38766900	-0.04660307277979594
chr4	38766200	38767200	0.6176000058340663
chr4	38766300	38767300	0.8142340213372278
chr4	38766400	38767400	-0.1878003421705255
chr4	38766500	38767500	0.14024092210878678
chr4	38766600	38767600	0.4669439088308154
chr4	38766700	38767700	-0.5416458520803824
chr4	38766800	38767800	-0.043647945980505885
chr4	38766900	38767900	0.12259453767144315
chr4	38767000	38768000	0.5003349191859668
chr4	38767100	38768100	0.3430971830787178
chr4	38767200	38768200	-0.12830106675651287
chr4	38767300	38768300	0.02770784323636159
chr4	38767400	38768400	0.92362563750735
chr4	38767500	38768500	0.7922035532784775
chr4	38767600	38768600	1.1208490080565359
chr4	38767700	38768700	1.4222019601060218
chr4	38767800	38768800	0.2179093126604762
chr4	38767900	38768900	-0.0742147292091853
chr4	38768000	38769000	-0.6073990253130656
chr4	38768100	38769100	-0.6729320342705211
chr4	38768200	38769200	-0.2296828269295773
chr4	38768300	38769300	-0.6335392539684982
chr4	38768400	38769400	-0.9366041025040596
chr4	38768500	38769500	-1.378479198538603
chr4	38768600	38769600	-1.3462735135536512
chr4	38768700	38769700	-1.215219734430096
chr4	38768800	38769800	-0.29796729065184885
chr4	38768900	38769900	-0.21916733331972046
chr4	38769000	38770000	0.02267865261167817
chr4	38769100	38770100	0.29042878488326035
chr4	38769200	38770200	0.01848843962462414
chr4	38769300	38770300	0.08576904252149971
chr4	38769400	38770400	0.2773103484389515
chr4	38769500	38770500	0.6331584093835508
chr4	38769600	38770600	0.5362429718793782
chr4	38769700	38770700	0.7454971313264699
chr4	38769800	38770800	1.1119648787965666
chr4	38771200	38772200	-1.6267569870714873
chr4	38771300	38772300	-1.2188604000131984
chr4	38771400	38772400	-1.5654775446313485
chr4	38771500	38772500	-1.0800312331669135
chr4	38771600	38772600	-0.6806009677203825
chr4	38771700	38772700	-0.8854858733212173
chr4	38771800	38772800	-0.5724518480546738
chr4	38771900	38772900	-0.08335839411900346
chr4	38772000	38773000	-0.36181236057450294
chr4	38772100	38773100	0.3424326098740618
chr4	38772200	38773200	0.09932532827386678
chr4	38772300	38773300	-0.24262243026387506
chr4	38772400	38773400	0.16223257993791584
chr4	38772500	38773500	0.21527259236718074
chr4	38772600	38773600	0.7375342798184386
chr4	38772700	38773700	0.8030158044850586
chr4	38772800	38773800	0.07593299350543617
chr4	38772900	38773900	0.4929736318058148
chr4	38773000	38774000	1.4788613615726276
chr4	38773100	38774100	0.9541757730952688
chr4	38773200	38774200	1.657894585756316
chr4	38773300	38774300	1.6220611037710235
chr4	38773400	38774400	1.725566211227142
chr4	38773500	38774500	1.806176867418484
chr4	38773600	38774600	1.1693079927806431
chr4	38773700	38774700	1.0761734756777672
chr4	38773800	38774800	1.5391703952423803
chr4	38773900	38774900	1.3222669022336668
chr4	38774000	38775000	1.3322636483071701
chr4	38774100	38775100	1.6022961666453344
chr4	38774200	38775200	1.2394876988454997
chr4	38774300	38775300	1.4202721004142511
chr4	38774400	38775400	2.0689425185634294
chr4	38774500	38775500	1.5638536531578189
chr4	38774600	38775600	1.808417687274284
chr4	38774700	38775700	2.350670161004769
chr4	38774800	38775800	1.9216191883441711
chr4	38774900	38775900	1.5230953984311488
chr4	38775000	38776000	0.8373741034866048
chr4	38775100	38776100	1.2257096040177229
chr4	38775200	38776200	1.1102764919992199
chr4	38775300	38776300	0.8810965148936426
chr4	38775400	38776400	0.3801266495694847
chr4	38775500	38776500	0.6152321841375052
chr4	38775600	38776600	0.3284230670983694
chr4	38775700	38776700	-0.2361458393587804
chr4	38775800	38776800	0.35681277229150904
chr4	38775900	38776900	0.9734431420201292
chr4	38776000	38777000	0.8410411598943787
chr4	38776100	38777100	0.8034147136324457
chr4	38776200	38777200	1.1092192228637223
chr4	38776300	38777300	0.8805430882371554
chr4	38776400	38777400	0.3272711566754542
chr4	38776500	38777500	0.7438874720349813
chr4	38776600	38777600	0.6130824426799869
chr4	38776700	38777700	0.1218145893958585
chr4	38776800	38777800	-0.006627194623683924
chr4	38776900	38777900	-0.3582239005542443
chr4	38777000	38778000	-0.2337712902997396
chr4	38777100	38778100	0.15076971935938172
chr4	38777200	38778200	0.07547512356247647
chr4	38777300	38778300	-0.1242040711651646
chr4	38777400	38778400	0.8428112245488366
chr4	38777500	38778500	0.4600373099105928
chr4	38777600	38778600	0.6117432684140395
chr4	38777700	38778700	1.4098685477365855
chr4	38777800	38778800	1.6067018811817968
chr4	38777900	38778900	1.8583039597721704
chr4	38778000	38779000	2.2428663295452025
chr4	38778100	38779100	1.726452333981918
chr4	38778200	38779200	1.5531817998305542
chr4	38778300	38779300	2.2930119375625884
chr4	38778400	38779400	2.082644742834588
chr4	38778500	38779500	2.1733427449182754
chr4	38778600	38779600	2.2158986359833377
chr4	38778700	38779700	2.11004339286029
chr4	38778800	38779800	1.8069076905403518
chr4	38778900	38779900	2.0120536716166444
chr4	38779000	38780000	2.0381536521701378
chr4	38779100	38780100	1.8954845506839992
chr4	38779200	38780200	2.264246440973156
chr4	38779300	38780300	1.8488312835590035
chr4	38779400	38780400	1.7942533303075985
chr4	38779500	38780500	1.6611119659799856
chr4	38779600	38780600	1.6433073340184812
chr4	38779700	38780700	1.5232194420376288
chr4	38779800	38780800	0.8088062178052168
chr4	38779900	38780900	0.1924743447121134
chr4	38780000	38781000	0.04517695702313748
chr4	38780100	38781100	0.013940493575343988
chr4	38780200	38781200	-0.2476598826455957
chr4	38780300	38781300	0.04629167070655811
chr4	38780400	38781400	0.041456664838269916
chr4	38780500	38781500	0.2429581535121984
chr4	38780600	38781600	0.5503281526360696
chr4	38780700	38781700	0.4029787572174705
chr4	38780800	38781800	0.8610014694229493
chr4	38780900	38781900	0.9338379523688928
chr4	38781000	38782000	1.048195836102077
chr4	38781100	38782100	1.3753893384520801
chr4	38781200	38782200	1.8652274180763748
chr4	38781300	38782300	1.727903953730103
chr4	38781400	38782400	1.5309402072109737
chr4	38781500	38782500	1.1551205848116803
chr4	38781600	38782600	1.0188791195707436
chr4	38781700	38782700	0.8493651592849117
chr4	38781800	38782800	1.2153550354411724
chr4	38781900	38782900	1.316393710320292
chr4	38782000	38783000	1.420673356855766
chr4	38782100	38783100	0.666055604234922
chr4	38782200	38783200	0.027623831180357987
chr4	38782300	38783300	0.4933720320650304
chr4	38782400	38783400	0.9559442804840926
chr4	38782500	38783500	1.4642860036939194
chr4	38782600	38783600	1.7733444849050009
chr4	38782700	38783700	2.5312829057423
chr4	38782800	38783800	2.0519962731378425
chr4	38782900	38783900	2.193462954560385
chr4	38783000	38784000	1.8262004425045835
chr4	38783100	38784100	1.9654835499424388
chr4	38783200	38784200	1.98670321593948
chr4	38783300	38784300	0.8526488567202337
chr4	38783400	38784400	0.5283687383387902
chr4	38783500	38784500	0.034001669572021595
chr4	38783600	38784600	-0.553666388994375
chr4	38783700	38784700	-0.9586223777739926
chr4	38783800	38784800	-0.8521760756837036
chr4	38783900	38784900	-1.330158415235149
chr4	38784000	38785000	-1.5598241778235802
chr4	38784100	38785100	-1.3105083490831952
chr4	38784200	38785200	-1.2487606920971157
chr4	38784300	38785300	-0.07874207455931095
chr4	38784400	38785400	0.1130040133782263
chr4	38784500	38785500	0.2907572480377246
chr4	38784600	38785600	0.4205307151996639
chr4	38784700	38785700	0.11906002626412895
chr4	38784800	38785800	0.3907823334584985
chr4	38784900	38785900	0.4185631559211444
chr4	38785000	38786000	1.256318705781698
chr4	38785100	38786100	1.6033559249410836
chr4	38785200	38786200	1.7786779043270142
chr4	38785300	38786300	2.152417253995481
chr4	38785400	38786400	2.099328700394292
chr4	38785500	38786500	1.7984767144395035
chr4	38785600	38786600	1.6710792910929773
chr4	38785700	38786700	1.693949881572336
chr4	38785800	38786800	1.678327590156434
chr4	38785900	38786900	1.826951159825044
chr4	38786000	38787000	1.4714450237228587
chr4	38786100	38787100	1.4595582142185015
chr4	38786200	38787200	1.1447085357981164
chr4	38786300	38787300	0.8216083931735673
chr4	38787500	38788500	2.0913798156117
chr4	38787600	38788600	2.2427250173293043
chr4	38787700	38788700	2.152638286199036
chr4	38787800	38788800	1.7219684247120153
chr4	38787900	38788900	0.8276760417772406
chr4	38788000	38789000	1.159983317383243
chr4	38788100	38789100	0.6232317105039594
chr4	38788200	38789200	0.9956868378261926
chr4	38788300	38789300	0.9351182003274576
chr4	38788400	38789400	0.5454310929972267
chr4	38788500	38789500	-0.06195038141993984
chr4	38788600	38789600	0.1108379049890742
chr4	38788700	38789700	0.2974891257868109
chr4	38788800	38789800	0.20529433807135244
chr4	38788900	38789900	1.168109118961439
chr4	38789000	38790000	0.8905151151328851
chr4	38789100	38790100	0.7663407782385756
chr4	38789200	38790200	0.8545554106480521
chr4	38789300	38790300	1.0928379747238084
chr4	38789400	38790400	1.1988564861062618
chr4	38789500	38790500	1.5686388836948175
chr4	38789600	38790600	1.06656101441538
chr4	38789700	38790700	0.4126850277921617
chr4	38789800	38790800	0.6691344277805452
chr4	38789900	38790900	0.4506561269115011
chr4	38790000	38791000	0.8900873285135538
chr4	38790100	38791100	0.524696145040784
chr4	38790200	38791200	0.5093746571551344
chr4	38790300	38791300	-0.2479631291232489
chr4	38790400	38791400	0.024344367241468063
chr4	38790500	38791500	-0.3262827679540064
chr4	38790600	38791600	-0.05035714599070447
chr4	38790700	38791700	0.18690112049724708
chr4	38790800	38791800	-0.010808140942513507
chr4	38790900	38791900	0.06784467089296059
chr4	38791000	38792000	-0.691521061264695
chr4	38791100	38792100	-1.0970191202506394
chr4	38791200	38792200	-1.1829660119556809
chr4	38791300	38792300	-0.8224012361343621
chr4	38791400	38792400	-0.3915807674525506
chr4	38791500	38792500	0.020449391964981627
chr4	38791600	38792600	0.00042746498358155085
chr4	38791700	38792700	-0.08422250672809879
chr4	38791800	38792800	-0.0209851546921834
chr4	38793100	38794100	1.2131885305020131
chr4	38793200	38794200	1.0532881548229829
chr4	38793300	38794300	1.0335308015933211
chr4	38793400	38794400	0.8357690313442896
chr4	38793500	38794500	0.6076558209604871
chr4	38793600	38794600	0.16457786900256216
chr4	38794700	38795700	0.11648515844471152
chr4	38794800	38795800	-0.01516545964314466
chr4	38794900	38795900	-0.8675696872466578
chr4	38795000	38796000	-1.209124698680766
chr4	38795100	38796100	-1.1585365507611551
chr4	38795200	38796200	-0.9731754905750404
chr4	38795300	38796300	-0.8415978333112767
chr4	38795400	38796400	-0.2641287987185523
chr4	38795500	38796500	0.039575627615874534
chr4	38795600	38796600	0.059941993479020926
chr4	38795700	38796700	-0.5879296226767471
chr4	38795800	38796800	-0.9430384877105824
chr4	38795900	38796900	-0.686480582569588
chr4	38796000	38797000	-0.5608541693506097
chr4	38796100	38797100	-0.5394666128386006
chr4	38796200	38797200	0.2114560212973393
chr4	38796300	38797300	0.32847307580020946
chr4	38796400	38797400	0.11123408775360166
chr4	38796500	38797500	-0.10335930465264363
chr4	38796600	38797600	-0.4725958213476579
chr4	38796700	38797700	-0.40477060582398827
chr4	38796800	38797800	0.11312002787738565
chr4	38796900	38797900	0.21589158942936806
chr4	38797000	38798000	0.28652918421861545
chr4	38797100	38798100	0.4161591293404843
chr4	38797200	38798200	0.4727944722594191
chr4	38797300	38798300	0.15620468533830315
chr4	38797400	38798400	0.278897503654549
chr4	38797500	38798500	-0.403049732320466
chr4	38797600	38798600	-0.14985290731451995
chr4	38797700	38798700	-0.17075021262560808
chr4	38797800	38798800	-0.6708513591155799
chr4	38797900	38798900	-0.7881380847936409
chr4	38798000	38799000	-0.8407946708732521
chr4	38798100	38799100	-1.5810347042305701
chr4	38798200	38799200	-2.1934486341010637
chr4	38798300	38799300	-1.5418193404368987
chr4	38798400	38799400	-1.2812732220058691
chr4	38798500	38799500	-0.24217803061068024
chr4	38798600	38799600	-0.3792943116709387
chr4	38798700	38799700	-0.06616527525444639
chr4	38798800	38799800	0.3767192963882212
chr4	38798900	38799900	0.8175228961359003
chr4	38799000	38800000	0.685965828401009
chr4	38799100	38800100	0.5165489303814004
chr4	38799200	38800200	0.8046516263368988
chr4	38799300	38800300	0.9726787696990348
chr4	38799400	38800400	0.9147960562905232
chr4	38799500	38800500	0.8133460436038998
chr4	38799600	38800600	0.9127423419263306
chr4	38799700	38800700	1.3109684920359317
chr4	38799800	38800800	1.7234882729476166
chr4	38799900	38800900	1.7108680703979018
chr4	38800000	38801000	2.233892271322705
chr4	38800100	38801100	3.3323996818274866
chr4	38800200	38801200	2.9816766853089147
chr4	38800300	38801300	2.9070072446264446
chr4	38800400	38801400	2.788309440320757
chr4	38800500	38801500	2.347337446001545
chr4	38800600	38801600	2.3526173918188955
chr4	38800700	38801700	2.7461876603053006
chr4	38800800	38801800	1.943908284102528
chr4	38800900	38801900	1.4734215341813282
chr4	38801000	38802000	1.5670069098748365
chr4	38801100	38802100	1.5952363083969163
chr4	38801200	38802200	1.9077562473206204
chr4	38801300	38802300	1.7247137181160617
chr4	38801400	38802400	2.075092251239293
chr4	38801500	38802500	2.450461768407401
chr4	38801600	38802600	2.5822261114270857
chr4	38801700	38802700	2.0713567727168014
chr4	38801800	38802800	2.7129498945459165
chr4	38801900	38802900	2.693758578706845
chr4	38802000	38803000	2.772882386181162
chr4	38802100	38803100	2.4482874870170046
chr4	38802200	38803200	2.727734123756852
chr4	38802300	38803300	3.050068184373609
chr4	38802400	38803400	3.5051806537321735
chr4	38802500	38803500	4.085387912522916
chr4	38802600	38803600	3.8629234106752657
chr4	38802700	38803700	3.698332854211523
chr4	38802800	38803800	3.4736750369461777
chr4	38802900	38803900	3.490473036918414
chr4	38803000	38804000	3.0496003726073133
chr4	38803100	38804100	2.5508754713852557
chr4	38803200	38804200	1.8653926969893275
chr4	38803300	38804300	1.406913593736282
chr4	38803400	38804400	0.9783692111718428
chr4	38803500	38804500	0.01577877041559095
chr4	38803600	38804600	-0.0371856088561195
chr4	38803700	38804700	0.27065957637594257
chr4	38803800	38804800	0.08604793558305772
chr4	38803900	38804900	0.12682500954507092
chr4	38804000	38805000	0.8156375600763928
chr4	38804100	38805100	1.8153597638507148
chr4	38804200	38805200	1.7023303950117543
chr4	38804300	38805300	2.228630075280082
chr4	38804400	38805400	1.73024280981685
chr4	38804500	38805500	1.1422059718196709
chr4	38804600	38805600	1.467492944509084
chr4	38804700	38805700	1.180522151953696
chr4	38804800	38805800	1.5871963187198397
chr4	38804900	38805900	2.0222395758619123
chr4	38805000	38806000	2.0441332671755896
chr4	38805100	38806100	1.8440894024956709
chr4	38805200	38806200	2.4409103164279875
chr4	38805300	38806300	2.7312532185229177
chr4	38805400	38806400	1.9554579565025083
chr4	38805500	38806500	2.6038005958623884
chr4	38805600	38806600	1.8117296877604656
chr4	38805700	38806700	1.8755219616722831
chr4	38805800	38806800	2.0464184539338577
chr4	38805900	38806900	2.3410298536627168
chr4	38806000	38807000	1.6122560350344333
chr4	38806100	38807100	1.238716708682324
chr4	38806200	38807200	0.9423478553439606
chr4	38806300	38807300	0.3633967777684173
chr4	38806400	38807400	1.247605993844778
chr4	38808900	38809900	1.4909312393358312
chr4	38809000	38810000	1.5634724220299612
chr4	38809100	38810100	1.7001932430732052
chr4	38809200	38810200	2.1353646568143945
chr4	38809300	38810300	1.7675953012209706
chr4	38809400	38810400	2.0689862831150583
chr4	38809500	38810500	1.9675952460137918
chr4	38809600	38810600	0.8880839706925956
chr4	38809700	38810700	1.3432234531726124
chr4	38809800	38810800	1.2066725790782609
chr4	38809900	38810900	1.317324721706958
chr4	38810000	38811000	1.3242219693312867
chr4	38810100	38811100	1.3167550429768502
chr4	38810200	38811200	0.6014008498418951
chr4	38810300	38811300	0.7736867415549159
chr4	38810400	38811400	0.5660873222788175
chr4	38810500	38811500	0.8915396027942812
chr4	38810600	38811600	1.7625125732261917
chr4	38810700	38811700	1.7443053751522108
chr4	38810800	38811800	1.4872266017241809
chr4	38810900	38811900	1.7475333426013215
chr4	38811000	38812000	1.901652439493584
chr4	38811100	38812100	1.8248137803570608
chr4	38811200	38812200	2.400397653767532
chr4	38812300	38813300	0.4043834940006316
chr4	38812400	38813400	1.069498517069559
chr4	38812500	38813500	1.188973633606312
chr4	38812600	38813600	1.3353161493504824
chr4	38812700	38813700	1.6954965807349316
chr4	38812800	38813800	2.099924300125325
chr4	38812900	38813900	1.90069679973845
chr4	38813000	38814000	1.9650060810517962
chr4	38813100	38814100	1.9325224086937465
chr4	38813200	38814200	1.511238279777685
chr4	38813300	38814300	1.0698679735011722
chr4	38813400	38814400	1.0528547860155415
chr4	38813500	38814500	1.2350632554159615
chr4	38813600	38814600	1.3714103055507432
chr4	38813700	38814700	1.1337320903469872
chr4	38813800	38814800	1.0857156578780562
chr4	38813900	38814900	1.1609349096304185
chr4	38814000	38815000	0.7915329826951087
chr4	38814100	38815100	0.9992305012468294
chr4	38814200	38815200	1.189128268789798
chr4	38814300	38815300	1.9450729808086016
chr4	38814400	38815400	1.841062812095228
chr4	38814500	38815500	2.065811549349192
chr4	38814600	38815600	1.5678909260183411
chr4	38814700	38815700	1.403670919938672
chr4	38814800	38815800	1.6117181977429564
chr4	38814900	38815900	1.6914804895560254
chr4	38815000	38816000	1.3741511738636218
chr4	38815100	38816100	1.145431928846368
chr4	38815200	38816200	1.0880100430713873
chr4	38815300	38816300	0.1951647645547931
chr4	38815400	38816400	0.2682713052436043
chr4	38815500	38816500	0.3734872316659353
chr4	38815600	38816600	0.8788499605058739
chr4	38815700	38816700	1.2093759051765165
chr4	38815800	38816800	1.2135312396160969
chr4	38815900	38816900	1.4084209457869576
chr4	38816000	38817000	2.8509001161471037
chr4	38816100	38817100	2.43848403972665
chr4	38816200	38817200	2.5498785473818892
chr4	38816300	38817300	3.104425638514024
chr4	38816400	38817400	3.425805769530378
chr4	38816500	38817500	3.8019445782651364
chr4	38816600	38817600	3.8693034309795027
chr4	38816700	38817700	3.948850502923895
chr4	38816800	38817800	3.8319836852408624
chr4	38816900	38817900	3.245883035919218
chr4	38817000	38818000	2.3476167233524206
chr4	38817100	38818100	2.217955311113056
chr4	38817200	38818200	2.568350275280537
chr4	38817300	38818300	1.6453348713668183
chr4	38817400	38818400	1.1146290240064631
chr4	38817500	38818500	0.8589797949081308
chr4	38817600	38818600	0.8963530113110713
chr4	38817700	38818700	0.22655346311859176
chr4	38817800	38818800	-0.17126068596545704
chr4	38817900	38818900	-0.008447023072406575
chr4	38818000	38819000	0.3589926549885978
chr4	38818100	38819100	1.082226358816093
chr4	38818200	38819200	0.8473291495617223
chr4	38818300	38819300	0.4471135031337072
chr4	38818400	38819400	0.740913233352675
chr4	38818500	38819500	0.7104240388800417
chr4	38818600	38819600	0.4539276508169939
chr4	38818700	38819700	0.5577377283497621
chr4	38818800	38819800	0.6946876605448649
chr4	38818900	38819900	1.0771999483851644
chr4	38819000	38820000	0.8352520962213277
chr4	38819100	38820100	0.9762730548469168
chr4	38819200	38820200	0.6768691962143576
chr4	38819300	38820300	1.5582412108274255
chr4	38819400	38820400	1.4525215726569782
chr4	38819500	38820500	1.6761918120886083
chr4	38819600	38820600	1.5222099514376828
chr4	38819700	38820700	1.2823108922571351
chr4	38819800	38820800	1.2083588358928747
chr4	38819900	38820900	0.5224571656701495
chr4	38820000	38821000	0.24317147140370243
chr4	38820100	38821100	-0.19170921751304354
chr4	38820200	38821200	-0.16313993484506287
chr4	38820300	38821300	0.490173367369323
chr4	38820400	38821400	0.4550979076030061
chr4	38820500	38821500	-0.2683102310316823
chr4	38820600	38821600	-0.6795881165366056
chr4	38820700	38821700	-0.5416049327045911
chr4	38820800	38821800	-0.8253086870880288
chr4	38820900	38821900	0.23635756172598746
chr4	38821000	38822000	0.11659143850415976
chr4	38821100	38822100	-0.005287837853715703
chr4	38821200	38822200	-0.23043775876811795
chr4	38821300	38822300	-0.3695158280559738
chr4	38821400	38822400	0.091201256074965
chr4	38821500	38822500	0.6974960620384304
chr4	38821600	38822600	0.9664364853564558
chr4	38821700	38822700	1.1995027629884076
chr4	38821800	38822800	2.04599494265122
chr4	38821900	38822900	1.6141201761209802
chr4	38822000	38823000	2.2250520862140633
chr4	38822100	38823100	2.240752918702252
chr4	38822200	38823200	2.555066553968516
chr4	38822300	38823300	2.5147722959796512
chr4	38822400	38823400	1.5609100121491195
chr4	38822500	38823500	1.3610979054674759
chr4	38822600	38823600	1.3757788380002336
chr4	38822700	38823700	1.4361851762784088
chr4	38822800	38823800	0.866619675573221
chr4	38822900	38823900	0.9183586812590724
chr4	38823000	38824000	0.659936452609718
chr4	38823100	38824100	0.5367621136804075
chr4	38823200	38824200	-0.08306227406115582
chr4	38823300	38824300	-0.06016421264125395
chr4	38823400	38824400	0.5444665722760983
chr4	38823500	38824500	0.638451665683009
chr4	38823600	38824600	0.9941244779898516
chr4	38823700	38824700	0.9789219743057536
chr4	38823800	38824800	1.3827899644189552
chr4	38823900	38824900	0.4566810535355601
chr4	38824000	38825000	0.22138570502294125
chr4	38824100	38825100	1.4909709328534646
chr4	38824200	38825200	2.1771323890197576
chr4	38824300	38825300	1.9409024188170445
chr4	38824400	38825400	1.3773057103407522
chr4	38824500	38825500	0.9575084727917
chr4	38824600	38825600	1.1185588338903594
chr4	38824700	38825700	0.8207423527369148
chr4	38824800	38825800	0.4867422890486253
chr4	38824900	38825900	0.90792519208515
chr4	38825000	38826000	1.1327544030907777
chr4	38825100	38826100	0.27840336033116336
chr4	38825200	38826200	0.20924360914444967
chr4	38825300	38826300	0.753726352186092
chr4	38825400	38826400	1.735684492164642
chr4	38825500	38826500	1.9102610431907068
chr4	38825600	38826600	1.78719435882365
chr4	38825700	38826700	1.7421361714767378
chr4	38825800	38826800	2.142871151815376
chr4	38825900	38826900	2.2284803072482946
chr4	38826000	38827000	2.301001561299331
chr4	38826100	38827100	1.9880066437557768
chr4	38826200	38827200	1.7451705118968626
chr4	38826300	38827300	1.3311982536420102
chr4	38826400	38827400	1.1706064144957349
chr4	38826500	38827500	1.6027487100456752
chr4	38826600	38827600	1.3998328089625118
chr4	38826700	38827700	2.087845709502636
chr4	38826800	38827800	2.2883021564353743
chr4	38826900	38827900	2.2412720939580386
chr4	38827000	38828000	2.590392641532494
chr4	38827100	38828100	2.6939115322917635
chr4	38827200	38828200	3.0383494225213443
chr4	38827300	38828300	3.2303590647128617
chr4	38827400	38828400	2.705449785295766
chr4	38827500	38828500	2.169448727484093
chr4	38827600	38828600	2.444946006179705
chr4	38827700	38828700	2.1385606285963115
chr4	38827800	38828800	1.1275610266039244
chr4	38827900	38828900	1.007848186660649
chr4	38828000	38829000	0.9479769951035264
chr4	38828100	38829100	1.3377895741727013
chr4	38828200	38829200	1.7366414282422231
chr4	38828300	38829300	1.8444067338946435
chr4	38828400	38829400	1.7135336535943575
chr4	38828500	38829500	2.3724309733342617
chr4	38828600	38829600	2.1617624176423003
chr4	38828700	38829700	2.434142452538149
chr4	38828800	38829800	2.861784283492621
chr4	38828900	38829900	3.3051255820794685
chr4	38829000	38830000	2.95131236111611
chr4	38829100	38830100	3.091020850484474
chr4	38829200	38830200	2.635144222984972
chr4	38829300	38830300	2.6707113801545965
chr4	38829400	38830400	2.8817674074604773
chr4	38829500	38830500	2.0721748942205696
chr4	38829600	38830600	2.9344759578335937
chr4	38829700	38830700	2.486290002043421
chr4	38829900	38830900	2.645903978674978
chr4	38830000	38831000	2.2782295838019704
chr4	38830100	38831100	2.1805107886282094
chr4	38830200	38831200	2.253430594543309
chr4	38831300	38832300	0.43356626810541454
chr4	38831400	38832400	0.7633216690901607
chr4	38831500	38832500	1.2886154422057012
chr4	38831600	38832600	1.5340683285965604
chr4	38831700	38832700	1.422165946310965
chr4	38831800	38832800	1.8990990181217515
chr4	38831900	38832900	2.104529114008744
chr4	38832000	38833000	1.8380714923268953
chr4	38832100	38833100	2.002312005039685
chr4	38832200	38833200	2.1588921525335274
chr4	38832300	38833300	2.3783812768763455
chr4	38832400	38833400	2.187849276203917
chr4	38832500	38833500	2.1281726455821546
chr4	38832600	38833600	1.4331505678780787
chr4	38832700	38833700	1.5448044273523094
chr4	38832800	38833800	0.9538821852436978
chr4	38832900	38833900	0.7799483032201744
chr4	38833000	38834000	0.9847698472132748
chr4	38833100	38834100	0.9374788264951244
chr4	38833200	38834200	0.9654209673811872
chr4	38834400	38835400	2.0754492569393608
chr4	38834500	38835500	2.0361751734599896
chr4	38834600	38835600	1.910492602852572
chr4	38834700	38835700	1.8007267663931303
chr4	38834800	38835800	1.6121815158139683
chr4	38834900	38835900	1.0906207831863788
chr4	38835000	38836000	0.8196828052526687
chr4	38835100	38836100	0.8602949930394211
chr4	38835200	38836200	0.17321835813616532
chr4	38835300	38836300	0.15448296679004592
chr4	38835400	38836400	-0.44654280229790255
chr4	38835500	38836500	-0.3866497208132115
chr4	38835600	38836600	-0.34037794441488023
chr4	38835700	38836700	-0.8846060321682065
chr4	38835800	38836800	-0.4295810425447458
chr4	38835900	38836900	-0.2707763323150492
chr4	38837000	38838000	-0.21157962967702001
chr4	38837100	38838100	0.35467519900253114
chr4	38837200	38838200	0.5525186271760951
chr4	38837300	38838300	0.4315551143695581
chr4	38837400	38838400	1.1268628225060409
chr4	38837500	38838500	0.9349043819444782
chr4	38837600	38838600	1.2278665370723731
chr4	38837700	38838700	1.5892149627647305
chr4	38837800	38838800	1.8018891664326733
chr4	38837900	38838900	1.3400463082985024
chr4	38839200	38840200	0.09966335340928413
chr4	38839300	38840300	0.3340253821428138
chr4	38839400	38840400	0.5397548517518699
chr4	38839500	38840500	0.4164900714807497
chr4	38839600	38840600	0.5990581251512732
chr4	38839700	38840700	0.03355701481705973
chr4	38839800	38840800	0.35574871523235585
chr4	38839900	38840900	0.6888407099099977
chr4	38840000	38841000	0.8475644253838664
chr4	38840100	38841100	1.6231449143980814
chr4	38840200	38841200	1.5508264153606723
chr4	38840300	38841300	1.4975894268941805
chr4	38840400	38841400	1.7853872240575894
chr4	38840500	38841500	1.7643118317007234
chr4	38840600	38841600	1.4540183338443042
chr4	38840700	38841700	1.9334559647515308
chr4	38840800	38841800	2.0800607763233327
chr4	38840900	38841900	2.1166684202331982
chr4	38841000	38842000	1.7449339055463842
chr4	38841100	38842100	1.4562457029737448
chr4	38841200	38842200	2.279339369180934
chr4	38841300	38842300	2.173559123262465
chr4	38841400	38842400	1.6261580418020978
chr4	38841500	38842500	1.5369949807753638
chr4	38841600	38842600	1.6275392395010413
chr4	38841700	38842700	1.4532259179857565
chr4	38841800	38842800	1.3632209405867797
chr4	38841900	38842900	1.9103744376884024
chr4	38842000	38843000	2.5638977069196343
chr4	38842100	38843100	2.8669048596616475
chr4	38842200	38843200	2.5339320770452414
chr4	38842300	38843300	2.401090448901646
chr4	38842400	38843400	2.126108809846135
chr4	38842500	38843500	2.22702591275132
chr4	38842600	38843600	2.114700884483903
chr4	38842700	38843700	1.8153363121955224
chr4	38842800	38843800	1.2870852652428604
chr4	38842900	38843900	0.7916102465202841
chr4	38843000	38844000	0.5553899787895203
chr4	38843100	38844100	0.3846479900941554
chr4	38843200	38844200	0.19142909356199625
chr4	38843300	38844300	0.2688414524572337
chr4	38843400	38844400	0.6188415324327908
chr4	38843500	38844500	1.358603966410507
chr4	38843600	38844600	1.1898612589514386
chr4	38843700	38844700	1.2414988448748068
chr4	38843800	38844800	1.688194284036316
chr4	38843900	38844900	1.753910379160324
chr4	38844000	38845000	1.6525163986217613
chr4	38844100	38845100	1.1422858735408958
chr4	38844200	38845200	1.0635364614990053
chr4	38844300	38845300	1.0461875951821729
chr4	38844400	38845400	0.9754860243133252
chr4	38844500	38845500	-0.043091457755484786
chr4	38844600	38845600	0.5099706862617707
chr4	38844700	38845700	-0.19743543567990487
chr4	38844800	38845800	-0.11431708547671005
chr4	38844900	38845900	0.07841912310638299
chr4	38845000	38846000	0.3313724369583638
chr4	38846100	38847100	-0.2784591391679185
chr4	38846200	38847200	0.4211269462734257
chr4	38846300	38847300	0.6685420756656071
chr4	38846400	38847400	0.2692012953587314
chr4	38846500	38847500	0.1708853029984965
chr4	38846600	38847600	0.060239070218187314
chr4	38846700	38847700	0.4029040291023743
chr4	38846800	38847800	0.31776207377243154
chr4	38846900	38847900	0.21926794427653296
chr4	38847000	38848000	0.6203825886198215
chr4	38847100	38848100	0.4369070211528608
chr4	38848100	38849100	-2.4282658656371696
chr4	38848200	38849200	-2.5255398326759035
chr4	38848300	38849300	-2.413399683449989
chr4	38848400	38849400	-2.290114938247536
chr4	38848500	38849500	-2.2881943033889147
chr4	38848600	38849600	-1.8468938419980927
chr4	38848700	38849700	-1.6228300722635025
chr4	38848800	38849800	-1.5818771923144035
chr4	38848900	38849900	-1.7774527822090276
chr4	38849000	38850000	-1.0950357780493527
chr4	38849100	38850100	-0.5139058931230414
chr4	38849300	38850300	-0.2494198910582448
chr4	38849900	38850900	-1.2049245061073333
chr4	38850000	38851000	-1.9731506647550279
chr4	38850100	38851100	-2.2799338041219084
chr4	38850200	38851200	-2.7743639503075213
chr4	38850300	38851300	-2.0586226133335965
chr4	38850400	38851400	-2.038558028795788
chr4	38850500	38851500	-1.9641946152645453
chr4	38850600	38851600	-2.3577885290227973
chr4	38850700	38851700	-2.0836285525084355
chr4	38850800	38851800	-1.9416832551624177
chr4	38850900	38851900	-1.8734250990881784
chr4	38851000	38852000	-0.8533810006650381
chr4	38851100	38852100	0.1655904859531029
chr4	38851200	38852200	0.11997127773805175
chr4	38851300	38852300	-0.2249855192879328
chr4	38851400	38852400	0.0822769493535194
chr4	38851500	38852500	0.5861507142050167
chr4	38851600	38852600	0.898952385389522
chr4	38851700	38852700	0.3359081663281687
chr4	38851800	38852800	0.1897022973742441
chr4	38851900	38852900	0.3469767356153561
chr4	38852000	38853000	-0.07258970367938417
chr4	38852100	38853100	-0.3091170306376669
chr4	38852200	38853200	-0.12983686513508488
chr4	38853300	38854300	-0.03559390105019267
chr4	38853400	38854400	-0.2312208662186204
chr4	38853500	38854500	-0.2450302472948855
chr4	38853600	38854600	-0.8203316383400115
chr4	38853700	38854700	-0.5372351602498214
chr4	38853800	38854800	-0.6339240061629541
chr4	38853900	38854900	-1.2417402349540825
chr4	38854000	38855000	-0.9259789571155184
chr4	38854100	38855100	-0.6675662850625009
chr4	38854200	38855200	-0.3185687453151785
chr4	38854300	38855300	-0.008244852534139922
chr4	38854400	38855400	0.720193614656923
chr4	38854500	38855500	1.36943677929759
chr4	38854600	38855600	2.1367134314033143
chr4	38854700	38855700	2.7542573123420744
chr4	38854800	38855800	3.4507919802023195
chr4	38854900	38855900	3.936650834626436
chr4	38855000	38856000	3.742135779954891
chr4	38855100	38856100	3.618155961307561
chr4	38855200	38856200	3.5926167932351105
chr4	38855300	38856300	3.286898875615247
chr4	38855400	38856400	3.158458613626643
chr4	38856600	38857600	2.3491021651642043
chr4	38856700	38857700	2.5256971249330338
chr4	38856800	38857800	2.3757922493634958
chr4	38856900	38857900	1.958045029134996
chr4	38857000	38858000	2.351084447467885
chr4	38857100	38858100	2.8279807834823707
chr4	38857200	38858200	3.2840738285149014
chr4	38857300	38858300	3.3075589433732904
chr4	38857400	38858400	3.0434009048637853
chr4	38857500	38858500	2.605616547083057
chr4	38857600	38858600	2.833958669299463
chr4	38857700	38858700	2.69791965077586
chr4	38860600	38861600	2.2827934075171052
chr4	38860700	38861700	1.7012317992909214
chr4	38860800	38861800	1.9720414361451
chr4	38860900	38861900	1.6429402670155229
chr4	38861000	38862000	1.5251218766415393
chr4	38861100	38862100	1.6684986291943686
chr4	38861200	38862200	1.4291690328361384
chr4	38861300	38862300	1.3204123775115726
chr4	38861400	38862400	1.4266378917088065
chr4	38861500	38862500	0.6725240682419503
chr4	38863000	38864000	2.5702787360927495
chr4	38863100	38864100	2.8555289755736166
chr4	38863200	38864200	2.7043429055598778
chr4	38863300	38864300	3.044477806757384
chr4	38863400	38864400	2.839953900589613
chr4	38863500	38864500	2.5482542435819915
chr4	38863600	38864600	2.8773917692123248
chr4	38863700	38864700	2.1357438734091456
chr4	38863800	38864800	1.506170591224737
chr4	38863900	38864900	1.6093595921589816
chr4	38864000	38865000	1.8999282731172062
chr4	38864100	38865100	1.6484165110206015
chr4	38864200	38865200	1.6135432234381186
chr4	38864300	38865300	1.3330478557900538
chr4	38864400	38865400	1.2844914647972403
chr4	38864500	38865500	1.6419598698552986
chr4	38864600	38865600	1.9663307768081868
chr4	38864700	38865700	3.0879450244407978
chr4	38864800	38865800	2.9101617192871183
chr4	38864900	38865900	2.8078073472602885
chr4	38865000	38866000	2.7513983209257464
chr4	38865100	38866100	2.7601380455582207
chr4	38865200	38866200	2.973937726881647
chr4	38865300	38866300	3.0464612495468884
chr4	38866100	38867100	3.349103136045102
chr4	38866200	38867200	3.54395092785078
chr4	38866300	38867300	3.3930573630086345
chr4	38866400	38867400	3.332741415774245
chr4	38866500	38867500	2.6994314130247004
chr4	38866600	38867600	2.7476948833831045
chr4	38866700	38867700	1.4627679164037042
chr4	38866800	38867800	1.1671398567676134
chr4	38866900	38867900	1.9727288455873768
chr4	38867000	38868000	2.505329471754996
chr4	38867100	38868100	3.5552254961427563
chr4	38867200	38868200	3.6612116469365255
chr4	38867300	38868300	3.7624008124954655
chr4	38867400	38868400	4.158441758884154
chr4	38867500	38868500	4.8000392733837565
chr4	38867600	38868600	4.535252615006411
chr4	38867700	38868700	5.154621790169983
chr4	38867800	38868800	4.8891193311735455
chr4	38867900	38868900	4.045679178957318
chr4	38868000	38869000	2.993744865572062
chr4	38868100	38869100	1.4838647549610249
chr4	38868200	38869200	1.1825633327171166
chr4	38868300	38869300	1.6167790155148505
chr4	38868400	38869400	1.3714791012838343
chr4	38868500	38869500	1.030600430314606
chr4	38868600	38869600	0.6778967143148128
chr4	38868700	38869700	0.4920997860547866
chr4	38868800	38869800	0.8436350789177451
chr4	38868900	38869900	0.7571497444649591
chr4	38869000	38870000	0.7912333392415763
chr4	38869100	38870100	0.8065721921991513
chr4	38869200	38870200	0.8981632891393599
chr4	38869300	38870300	0.5835259170995374
chr4	38869400	38870400	0.46188198150458
chr4	38869500	38870500	0.8177787357951086
chr4	38869600	38870600	1.2026044124357025
chr4	38869700	38870700	1.4001026260998808
chr4	38869800	38870800	1.0470773495602614
chr4	38869900	38870900	1.4351857492103473
chr4	38870000	38871000	1.8988346813836132
chr4	38870100	38871100	1.619622340877244
chr4	38871200	38872200	2.096938485827774
chr4	38871300	38872300	2.439585360412118
chr4	38871400	38872400	2.2180258916566093
chr4	38871500	38872500	1.982069722599904
chr4	38871600	38872600	1.9771361514680144
chr4	38871700	38872700	1.946290066939459
chr4	38871800	38872800	1.9245191384571039
chr4	38871900	38872900	1.6956725122076337
chr4	38872000	38873000	1.2239059470559404
chr4	38872800	38873800	-0.4589088228706503
chr4	38872900	38873900	0.2383175832919809
chr4	38873000	38874000	0.47222863693716527
chr4	38873100	38874100	0.2940369422420783
chr4	38873200	38874200	0.16253270546171553
chr4	38873300	38874300	0.04755506011997384
chr4	38873400	38874400	-0.4869548934722293
chr4	38873500	38874500	0.25320942232272503
chr4	38873600	38874600	0.19481491893274613
chr4	38873700	38874700	0.35115812479514597
chr4	38873800	38874800	0.6217538334443848
chr4	38873900	38874900	-0.18047824713323385
chr4	38874000	38875000	0.11682645016799567
chr4	38874100	38875100	0.10593945770446382
chr4	38874200	38875200	0.3652670672929805
chr4	38874300	38875300	0.4279612102943935
chr4	38874400	38875400	1.0431175437536346
chr4	38874500	38875500	1.8713698270236463
chr4	38874600	38875600	1.9834411792971507
chr4	38874700	38875700	1.3208733320772872
chr4	38874800	38875800	1.6822859573242388
chr4	38874900	38875900	2.11071600125732
chr4	38875000	38876000	1.727266813748354
chr4	38875100	38876100	1.699796642383044
chr4	38876200	38877200	1.1980070612416398
chr4	38876300	38877300	1.4436687995238249
chr4	38876400	38877400	1.4703062489432763
chr4	38876500	38877500	2.09943600861248
chr4	38876600	38877600	2.2011825451429745
chr4	38876700	38877700	1.8846416567233848
chr4	38876800	38877800	1.9457902461798824
chr4	38876900	38877900	2.244461264973861
chr4	38877000	38878000	2.580852460310635
chr4	38877100	38878100	2.2026028144377983
chr4	38877200	38878200	1.9395666435267769
chr4	38877300	38878300	1.6842716957131685
chr4	38877400	38878400	1.7074623444643116
chr4	38877500	38878500	1.3462267151686964
chr4	38878100	38879100	0.5208162799209275
chr4	38878200	38879200	1.0495774217559406
chr4	38878300	38879300	1.2748418493474247
chr4	38878400	38879400	0.2081816993881253
chr4	38878500	38879500	0.17000697601932108
chr4	38878600	38879600	0.2257363658496085
chr4	38878700	38879700	0.6063285838409582
chr4	38878800	38879800	1.0966540903063935
chr4	38878900	38879900	1.4681184686289537
chr4	38879000	38880000	1.65593640157666
chr4	38879100	38880100	1.447670333979944
chr4	38879200	38880200	1.5364214889472363
chr4	38879300	38880300	1.3551340348244152
chr4	38879400	38880400	2.5717428840947734
chr4	38879500	38880500	2.396196872458205
chr4	38879600	38880600	2.4693943010214325
chr4	38879700	38880700	2.2876590634751532
chr4	38879800	38880800	1.5944982232196956
chr4	38879900	38880900	0.8798331489079283
chr4	38880000	38881000	1.5524658411737184
chr4	38880100	38881100	1.2621166517704872
chr4	38880200	38881200	0.9524585752361082
chr4	38880300	38881300	0.7044816260490397
chr4	38880400	38881400	0.296383934932728
chr4	38880500	38881500	0.3245587816737707
chr4	38880600	38881600	0.5207184420168466
chr4	38880700	38881700	0.7847136701671481
chr4	38880800	38881800	1.2571926393728579
chr4	38880900	38881900	1.5688945425827268
chr4	38881000	38882000	1.0207322102508516
chr4	38881100	38882100	1.046506008176832
chr4	38881200	38882200	0.7755237014618487
chr4	38882300	38883300	0.7530729188359325
chr4	38882400	38883400	0.4452297451175826
chr4	38882500	38883500	-0.05790149383603795
chr4	38882600	38883600	-0.1815859530032949
chr4	38882700	38883700	-0.6640548290294249
chr4	38882800	38883800	-0.13907235263466494
chr4	38882900	38883900	-0.1369736202971972
chr4	38883000	38884000	-0.20762156412540264
chr4	38883100	38884100	0.144583627971544
chr4	38883200	38884200	-0.00023045911479698414
chr4	38883300	38884300	0.6248312535536024
chr4	38883400	38884400	1.0163053067643186
chr4	38883500	38884500	1.716335835325301
chr4	38883600	38884600	1.5035188479574133
chr4	38883700	38884700	1.670175989394567
chr4	38883800	38884800	1.4729276961244189
chr4	38883900	38884900	1.5450028926311947
chr4	38884000	38885000	1.6355890838752858
chr4	38884100	38885100	1.3400667291222237
chr4	38884200	38885200	1.6376628425444686
chr4	38884300	38885300	1.9755425706158949
chr4	38884400	38885400	1.2482032215293817
chr4	38884500	38885500	1.344709112503481
chr4	38884600	38885600	1.028215548562289
chr4	38884700	38885700	1.5735630074408118
chr4	38884800	38885800	1.661530613895509
chr4	38884900	38885900	1.0893334684380356
chr4	38885000	38886000	1.3216189746307307
chr4	38885100	38886100	1.6076977148595242
chr4	38885200	38886200	1.48209100928155
chr4	38885300	38886300	1.1252333888814885
chr4	38885400	38886400	1.759601883833471
chr4	38885500	38886500	1.3440369898992242
chr4	38885600	38886600	1.8749147889758973
chr4	38887000	38888000	0.6156605871416659
chr4	38887100	38888100	1.0375114843622717
chr4	38887200	38888200	1.0367675323975465
chr4	38887300	38888300	0.8771270517681946
chr4	38887400	38888400	1.1679647492196634
chr4	38887500	38888500	0.5378060902560302
chr4	38887600	38888600	0.8475427404019166
chr4	38887700	38888700	0.4118214378070243
chr4	38887800	38888800	0.08481312788415876
chr4	38887900	38888900	0.060321701706538736
chr4	38888000	38889000	0.9132584397770812
chr4	38888100	38889100	0.7160268332338879
chr4	38888200	38889200	1.0209342268997321
chr4	38888300	38889300	1.3214766791381165
chr4	38888400	38889400	1.882633886697614
chr4	38888500	38889500	2.713027034587172
chr4	38888600	38889600	2.288119353826772
chr4	38888700	38889700	2.17377531703478
chr4	38888800	38889800	2.5240312232521034
chr4	38888900	38889900	2.17845292839645
chr4	38889000	38890000	1.9355410534014077
chr4	38889100	38890100	2.0955866135363075
chr4	38889200	38890200	1.6593199115395112
chr4	38889300	38890300	1.5625868669708811
chr4	38890400	38891400	-0.07911014496415854
chr4	38890500	38891500	0.2037346461985651
chr4	38890600	38891600	0.2893199440988695
chr4	38890700	38891700	0.19254676966326412
chr4	38890800	38891800	-0.1171319570378049
chr4	38890900	38891900	0.08356952780767768
chr4	38891000	38892000	0.5992630023734958
chr4	38891100	38892100	0.3095894333184523
chr4	38891200	38892200	0.8888177415459291
chr4	38891300	38892300	1.1103299327125478
chr4	38891400	38892400	1.6678085990448106
chr4	38891500	38892500	1.9892101519027967
chr4	38891600	38892600	1.8521053558008809
chr4	38891700	38892700	1.7458431564929384
chr4	38891800	38892800	1.8110784099686799
chr4	38891900	38892900	1.7682113996426505
chr4	38892000	38893000	2.145670021218449
chr4	38892100	38893100	2.873621139544431
chr4	38892200	38893200	2.7867042796244874
chr4	38892300	38893300	2.8906251102899185
chr4	38892400	38893400	2.4731981106081604
chr4	38892500	38893500	2.5161157346871503
chr4	38892600	38893600	2.544438050431081
chr4	38892700	38893700	3.153491409723608
chr4	38892800	38893800	2.9810150265177704
chr4	38892900	38893900	3.3217029718402284
chr4	38893000	38894000	2.7918009406316995
chr4	38893100	38894100	1.926443608202938
chr4	38894200	38895200	1.6315156171646563
chr4	38894300	38895300	1.8068262361168663
chr4	38894400	38895400	2.223764969197743
chr4	38894500	38895500	1.980156421136831
chr4	38894600	38895600	1.4956638285157136
chr4	38894700	38895700	1.7754556809663948
chr4	38894800	38895800	1.2018679520432634
chr4	38894900	38895900	1.0012888004382747
chr4	38895000	38896000	0.9455138973742895
chr4	38895100	38896100	1.2291040877482358
chr4	38895200	38896200	1.3877997295963167
chr4	38895300	38896300	0.7714406516076014
chr4	38895400	38896400	0.4251739784835624
chr4	38895500	38896500	0.7145197438524014
chr4	38895600	38896600	1.3058866347687568
chr4	38895700	38896700	1.1266030404325806
chr4	38895800	38896800	1.3084991801952812
chr4	38895900	38896900	1.2788524865173423
chr4	38896000	38897000	1.077719075525964
chr4	38896100	38897100	0.411965157872286
chr4	38896200	38897200	0.12973218085032265
chr4	38896300	38897300	1.021157219545455
chr4	38896400	38897400	0.8727433799236591
chr4	38896500	38897500	0.9331922543100852
chr4	38896600	38897600	0.815534913777882
chr4	38896700	38897700	1.0552787406841
chr4	38896800	38897800	1.1710326976069847
chr4	38896900	38897900	1.3368770648486454
chr4	38897800	38898800	0.401398397549956
chr4	38897900	38898900	0.2423314515881361
chr4	38898000	38899000	1.0455459595865186
chr4	38898100	38899100	1.2683554211444046
chr4	38898200	38899200	1.2156798083653102
chr4	38898300	38899300	1.0086260167482421
chr4	38898400	38899400	1.2777520919253944
chr4	38898500	38899500	1.7029069812021569
chr4	38898600	38899600	1.730806546693178
chr4	38898700	38899700	2.059945576655198
chr4	38898800	38899800	0.9668047902382152
chr4	38898900	38899900	1.3279917100166363
chr4	38899000	38900000	0.6607367088488484
chr4	38899100	38900100	0.3136680745865839
chr4	38899200	38900200	0.3906878899896539
chr4	38899300	38900300	1.0491448369097485
chr4	38899400	38900400	0.7029185631495672
chr4	38899500	38900500	1.072431094539246
chr4	38899600	38900600	1.058023345685006
chr4	38899700	38900700	0.7012737339325953
chr4	38899800	38900800	1.3710358462840435
chr4	38899900	38900900	0.9888355472091828
chr4	38900000	38901000	1.5420701028237376
chr4	38900100	38901100	2.046137467457233
chr4	38900200	38901200	1.9727559818393867
chr4	38900300	38901300	1.7577879723271863
chr4	38900400	38901400	2.082683869843712
chr4	38900500	38901500	2.3168486952229865
chr4	38900600	38901600	2.5304262165943454
chr4	38900700	38901700	2.9187048299209115
chr4	38900800	38901800	2.742490302655321
chr4	38900900	38901900	3.10779016588984
chr4	38901000	38902000	2.992740998787342
chr4	38901100	38902100	2.748700241184507
chr4	38901200	38902200	2.7614615193665792
chr4	38901300	38902300	2.4437442580388256
chr4	38901400	38902400	2.247730192899358
chr4	38901500	38902500	1.819103985932564
chr4	38901600	38902600	1.6712453892456849
chr4	38901700	38902700	1.2258335407497845
chr4	38901800	38902800	1.4217099480757636
chr4	38901900	38902900	1.4159893183913317
chr4	38902000	38903000	1.1576497138755022
chr4	38902100	38903100	1.2925061620122773
chr4	38902200	38903200	1.830975603616047
chr4	38902300	38903300	2.057473421157997
chr4	38902400	38903400	2.3741461327224287
chr4	38902500	38903500	2.772662355182892
chr4	38902600	38903600	1.974598292814816
chr4	38902700	38903700	2.1884802126103464
chr4	38902800	38903800	1.7336556155007663
chr4	38902900	38903900	1.5049046912719932
chr4	38903000	38904000	1.4740555893073102
chr4	38903100	38904100	1.216891389739642
chr4	38903200	38904200	1.0962231553419577
chr4	38903300	38904300	1.4414911851665175
chr4	38903400	38904400	0.9056112425251008
chr4	38903500	38904500	0.5972122953749667
chr4	38903600	38904600	1.7020730761707819
chr4	38903700	38904700	1.9701515748351603
chr4	38903800	38904800	2.3391855741571246
chr4	38903900	38904900	2.004642540684474
chr4	38904000	38905000	2.4090964556835854
chr4	38904100	38905100	2.160528168932896
chr4	38904200	38905200	1.8216787950575668
chr4	38904300	38905300	1.2138051498788172
chr4	38904400	38905400	1.3617557874118718
chr4	38904500	38905500	1.0871882364032388
chr4	38904600	38905600	0.7189256161037372
chr4	38904700	38905700	0.2169997983349772
chr4	38904800	38905800	0.1047495879379632
chr4	38904900	38905900	0.35133376362588586
chr4	38905000	38906000	-0.21517320841479246
chr4	38905100	38906100	0.04040497491407477
chr4	38905200	38906200	0.3037593022532421
chr4	38905300	38906300	0.7542413673296311
chr4	38905400	38906400	0.8662691020779559
chr4	38905500	38906500	0.9542640658558476
chr4	38905600	38906600	0.9386391833083084
chr4	38905700	38906700	0.900974272292741
chr4	38905800	38906800	0.9453195166194676
chr4	38905900	38906900	0.6127718003222805
chr4	38906000	38907000	0.8009176014499704
chr4	38906100	38907100	1.0246925687078217
chr4	38906200	38907200	0.9117518690024292
chr4	38906300	38907300	-0.2270111702382299
chr4	38906400	38907400	-0.033099343746238616
chr4	38906500	38907500	-0.2344116825728575
chr4	38906600	38907600	0.39239080449977787
chr4	38906700	38907700	0.5303407169727543
chr4	38906800	38907800	0.4873496840444859
chr4	38906900	38907900	1.524502921953428
chr4	38907000	38908000	1.5588715849277308
chr4	38907100	38908100	1.4899586014429846
chr4	38907200	38908200	1.3905043696775763
chr4	38907300	38908300	2.0189911108944294
chr4	38907400	38908400	1.7292276204594654
chr4	38907500	38908500	2.421389477153724
chr4	38907600	38908600	1.9676214485363448
chr4	38907700	38908700	2.664724750410985
chr4	38907800	38908800	2.627911333416936
chr4	38907900	38908900	2.4653601549448965
chr4	38908000	38909000	2.3781577759556924
chr4	38908100	38909100	2.225131196723251
chr4	38908200	38909200	2.2648660161802607
chr4	38908300	38909300	2.601875539346384
chr4	38908400	38909400	2.8085818079139058
chr4	38908500	38909500	2.4763036627711985
chr4	38908600	38909600	2.383595946670417
chr4	38908700	38909700	2.3473690784079726
chr4	38908800	38909800	3.216070034880285
chr4	38908900	38909900	2.441875706836316
chr4	38909000	38910000	2.541494573855156
chr4	38909100	38910100	2.3717369018359067
chr4	38909200	38910200	2.2620839601434874
chr4	38909500	38910500	1.3792263642484703
chr4	38909600	38910600	1.5456029952480326
chr4	38909700	38910700	1.432961538236548
chr4	38909800	38910800	0.6372780722764785
chr4	38909900	38910900	1.5310512404520673
chr4	38910000	38911000	1.2246863521539966
chr4	38910100	38911100	1.6652388599737753
chr4	38910200	38911200	2.2515969610179667
chr4	38910300	38911300	2.523132203997468
chr4	38910400	38911400	3.0072741335401827
chr4	38910500	38911500	3.558908813709314
chr4	38910600	38911600	3.097945520244652
chr4	38910700	38911700	3.0463155024631146
chr4	38910800	38911800	3.108195632364561
chr4	38911900	38912900	0.9357671544078616
chr4	38912000	38913000	0.5409022953783534
chr4	38912100	38913100	0.003175450100261165
chr4	38912200	38913200	0.2344695320665455
chr4	38912300	38913300	0.4948368420181451
chr4	38912400	38913400	0.3098964442124011
chr4	38912500	38913500	0.8908577793230731
chr4	38912600	38913600	1.9819104412790243
chr4	38912700	38913700	2.1788074439881218
chr4	38912800	38913800	2.4767555878797185
chr4	38912900	38913900	2.942100906834481
chr4	38913000	38914000	3.6120542859070612
chr4	38913100	38914100	4.282994833695817
chr4	38913200	38914200	4.402529021294863
chr4	38913300	38914300	3.5232643109886603
chr4	38913400	38914400	3.969873648243944
chr4	38913900	38914900	2.3033373399642536
chr4	38914000	38915000	2.5076294319177252
chr4	38914100	38915100	2.803226556421082
chr4	38914200	38915200	2.3669888826520937
chr4	38914300	38915300	2.683002288280876
chr4	38914400	38915400	1.912281271371392
chr4	38914500	38915500	1.8547332550074525
chr4	38914600	38915600	1.4902062912748602
chr4	38914700	38915700	1.8323948342991665
chr4	38914800	38915800	2.3619994477023702
chr4	38914900	38915900	2.0499014246586165
chr4	38915000	38916000	1.7526689555226254
chr4	38915100	38916100	0.8181413684585584
chr4	38915200	38916200	1.3776248950913743
chr4	38915300	38916300	1.7050723019358658
chr4	38915400	38916400	1.9833572782534727
chr4	38915500	38916500	2.141174892905255
chr4	38915600	38916600	2.3728822388811173
chr4	38915700	38916700	2.1575443782114805
chr4	38915800	38916800	2.518090998972733
chr4	38915900	38916900	3.0011890810660624
chr4	38916000	38917000	2.3501232077663707
chr4	38916100	38917100	2.779167475843937
chr4	38916200	38917200	2.69799878557672
chr4	38916300	38917300	3.2270800348742927
chr4	38916400	38917400	2.9610744888738596
chr4	38916500	38917500	2.4063980072423266
chr4	38916600	38917600	2.5440208726531224
chr4	38916700	38917700	2.3428390771615173
chr4	38916800	38917800	1.1289256998815889
chr4	38916900	38917900	0.7579696103915707
chr4	38917000	38918000	1.2392782568675949
chr4	38917100	38918100	1.109377674572404
chr4	38917200	38918200	1.4872680261198044
chr4	38917300	38918300	1.568788554069221
chr4	38917400	38918400	1.6417191405422888
chr4	38917500	38918500	1.697808506781502
chr4	38917600	38918600	1.7496784160732781
chr4	38917700	38918700	1.7205845141300389
chr4	38917800	38918800	2.3644857076893224
chr4	38917900	38918900	2.5811768394255
chr4	38918000	38919000	2.544431582082176
chr4	38918100	38919100	2.7341931041376304
chr4	38918200	38919200	2.527338676991541
chr4	38918300	38919300	2.1915015977280783
chr4	38918400	38919400	2.333497464832328
chr4	38918500	38919500	2.6672194571554924
chr4	38918600	38919600	2.5118975876445084
chr4	38918700	38919700	2.1048671547142064
chr4	38918800	38919800	1.8606014522082568
chr4	38918900	38919900	1.7965694951114746
chr4	38919000	38920000	1.8555914350390315
chr4	38919100	38920100	1.5677578825580096
chr4	38919200	38920200	1.5985096108099357
chr4	38919300	38920300	0.9270623883407716
chr4	38919400	38920400	0.7284592413144747
chr4	38919500	38920500	0.5024855263606707
chr4	38919600	38920600	0.2883402687782529
chr4	38919700	38920700	0.4069462805663722
chr4	38919800	38920800	0.3103701356617454
chr4	38919900	38920900	0.5655245239418913
chr4	38920000	38921000	0.14183723116019742
chr4	38920100	38921100	0.5586131914024615
chr4	38920200	38921200	0.28160381172627363
chr4	38920300	38921300	0.7867255510671427
chr4	38920400	38921400	0.9052409147871794
chr4	38920500	38921500	0.9375486077606672
chr4	38920600	38921600	0.6011538766121916
chr4	38920700	38921700	0.4235595081868589
chr4	38920800	38921800	0.15864585137106946
chr4	38920900	38921900	-0.0329002064070115
chr4	38921000	38922000	-0.2819544475132376
chr4	38921100	38922100	-0.09602891409032642
chr4	38921200	38922200	0.29812822870280503
chr4	38921300	38922300	0.3973795028834732
chr4	38921400	38922400	0.16909726882068735
chr4	38921500	38922500	0.7467323713048848
chr4	38921600	38922600	0.9280524912037992
chr4	38921700	38922700	1.302793815169206
chr4	38921800	38922800	1.0961576365295196
chr4	38921900	38922900	0.7288610603471374
chr4	38922000	38923000	1.3481193861065348
chr4	38922100	38923100	0.3137315218985843
chr4	38922200	38923200	-0.4927187002042122
chr4	38922300	38923300	-0.576738005279444
chr4	38922400	38923400	-0.5420416412187071
chr4	38922500	38923500	-1.3178746099510168
chr4	38922600	38923600	-1.2388465886661957
chr4	38922700	38923700	-1.828025534602516
chr4	38922800	38923800	-1.6555049167599318
chr4	38922900	38923900	-1.4942115628353232
chr4	38923000	38924000	-1.4794586124175946
chr4	38923100	38924100	-0.4926976306204375
chr4	38923200	38924200	-0.7108017061160281
chr4	38923300	38924300	-0.8195070783484265
chr4	38923400	38924400	-0.6673638303580426
chr4	38923500	38924500	-0.08469767212889186
chr4	38923600	38924600	-0.4160338154017896
chr4	38923700	38924700	0.08397591643934664
chr4	38923800	38924800	0.4541166761879904
chr4	38923900	38924900	0.10797089499242496
chr4	38924000	38925000	-0.21566821276013043
chr4	38924100	38925100	-0.3245982088008315
chr4	38924200	38925200	-0.2301001419372609
chr4	38924300	38925300	0.08180949792862642
chr4	38924400	38925400	0.1585411395925051
chr4	38924500	38925500	0.12266762236960045
chr4	38924600	38925600	0.5450059778398432
chr4	38924700	38925700	0.8204092933975589
chr4	38924800	38925800	0.7819961361092624
chr4	38924900	38925900	1.0566886012859118
chr4	38925000	38926000	1.1302769886639943
chr4	38925100	38926100	1.0066982322569271
chr4	38925200	38926200	1.7481280110976969
chr4	38925300	38926300	1.7031527612794448
chr4	38925400	38926400	2.0445620152964614
chr4	38925500	38926500	1.528017586547935
chr4	38925900	38926900	1.0574680935019023
chr4	38926000	38927000	1.2848560567915899
chr4	38926100	38927100	1.6086811746468082
chr4	38926200	38927200	1.3162153665313001
chr4	38926300	38927300	0.7440018278522706
chr4	38926400	38927400	0.36353051946883597
chr4	38926500	38927500	0.5906401830920354
chr4	38926600	38927600	0.6539754280774549
chr4	38926700	38927700	0.8916859194637239
chr4	38926800	38927800	0.7760657121706347
chr4	38926900	38927900	0.9064490903489932
chr4	38927000	38928000	1.2507380921456623
chr4	38927100	38928100	1.0458273559990263
chr4	38927200	38928200	0.7176559291283129
chr4	38927300	38928300	0.7364149322255668
chr4	38927400	38928400	0.6772572575100727
chr4	38927500	38928500	0.4654732873467224
chr4	38927600	38928600	0.11529440938250665
chr4	38927700	38928700	0.1821012660377522
chr4	38927800	38928800	0.6569712594530037
chr4	38927900	38928900	0.7067212196121937
chr4	38928000	38929000	0.26389048311437224
chr4	38928100	38929100	0.6960350432034502
chr4	38928200	38929200	0.7541260451887003
chr4	38928300	38929300	1.29227281380829
chr4	38928400	38929400	1.0044218168567498
chr4	38928500	38929500	1.1930603074519897
chr4	38928600	38929600	1.4657471994720817
chr4	38928700	38929700	1.3196479213618144
chr4	38928800	38929800	0.9475770289847896
chr4	38928900	38929900	1.080833744438057
chr4	38929000	38930000	1.1712009624919442
chr4	38929100	38930100	-0.2146144691093631
chr4	38929200	38930200	0.3603678984282243
chr4	38929300	38930300	0.4001651252150072
chr4	38929400	38930400	0.725595115342443
chr4	38929500	38930500	0.6079459205110359
chr4	38929600	38930600	0.4701610317234438
chr4	38929700	38930700	0.3429025938730098
chr4	38929800	38930800	0.6091021742783645
chr4	38929900	38930900	-0.03602326380437303
chr4	38930000	38931000	0.28685006056923196
chr4	38930100	38931100	0.4808933587884104
chr4	38930200	38931200	-0.0245661402844529
chr4	38930300	38931300	-0.6309190991052547
chr4	38930400	38931400	-1.0005831974603574
chr4	38930500	38931500	-1.14366142255242
chr4	38930600	38931600	-0.4842376855723366
chr4	38930700	38931700	-0.5922152850815837
chr4	38930800	38931800	-0.4039177887875691
chr4	38930900	38931900	0.5276038098665428
chr4	38931000	38932000	0.18550217510523362
chr4	38931100	38932100	0.5309166054089091
chr4	38931200	38932200	1.468202496926607
chr4	38931300	38932300	2.1285275500978944
chr4	38931400	38932400	2.9519288519988094
chr4	38931500	38932500	3.3167052829468773
chr4	38931600	38932600	2.1495022338758645
chr4	38931700	38932700	2.3490594839789023
chr4	38931800	38932800	2.412444956117052
chr4	38931900	38932900	2.200553735367271
chr4	38932000	38933000	2.705398762069569
chr4	38932100	38933100	2.5127646704209523
chr4	38932200	38933200	1.7521450488205803
chr4	38932300	38933300	1.297556037848072
chr4	38932400	38933400	0.672817088534601
chr4	38932500	38933500	0.8312386930204427
chr4	38932600	38933600	1.2541952403287366
chr4	38932700	38933700	0.9588665117813916
chr4	38932800	38933800	0.7183897667250756
chr4	38932900	38933900	0.886636406170754
chr4	38933000	38934000	0.653190186913753
chr4	38933100	38934100	0.8791003473842066
chr4	38933200	38934200	1.3701576775028592
chr4	38933300	38934300	0.9914548078254952
chr4	38933400	38934400	1.0645352725599282
chr4	38933500	38934500	1.0927768967532407
chr4	38933600	38934600	0.8744104565471662
chr4	38933700	38934700	0.08448006580469848
chr4	38933800	38934800	0.008927894315533164
chr4	38933900	38934900	-0.1842828089588341
chr4	38934000	38935000	-0.279558241958537
chr4	38934100	38935100	-0.3523147672975914
chr4	38934200	38935200	-0.1458047298259286
chr4	38934300	38935300	0.2913350061369816
chr4	38934400	38935400	0.2850403168253256
chr4	38934500	38935500	-0.11383323498809465
chr4	38934600	38935600	0.1135801421336316
chr4	38934700	38935700	1.0688376954362966
chr4	38935000	38936000	0.11745446533823209
chr4	38935100	38936100	0.15829210542479236
chr4	38936600	38937600	0.2859781681741929
chr4	38936700	38937700	0.2533009521442659
chr4	38936800	38937800	0.4633102588517466
chr4	38936900	38937900	0.29600088481048153
chr4	38937000	38938000	0.8870135572667045
chr4	38937100	38938100	0.7730314924177896
chr4	38937200	38938200	1.467278814711455
chr4	38937300	38938300	1.49795192406771
chr4	38937400	38938400	1.5987854369554833
chr4	38937500	38938500	1.4251756185861522
chr4	38937600	38938600	1.7904541938398073
chr4	38937700	38938700	2.3096916370406517
chr4	38937800	38938800	2.0872081703814924
chr4	38937900	38938900	2.631622032462462
chr4	38938000	38939000	2.2359152830106073
chr4	38938100	38939100	2.3436960483171982
chr4	38938200	38939200	1.8428847353188311
chr4	38938300	38939300	2.2681605012646604
chr4	38938400	38939400	2.180054293242676
chr4	38938500	38939500	2.4255480299315284
chr4	38938600	38939600	1.3618451230815585
chr4	38938700	38939700	0.9489667358214224
chr4	38938800	38939800	0.9716883216169412
chr4	38938900	38939900	1.100138562897556
chr4	38940000	38941000	2.0421807278581197
chr4	38940100	38941100	2.501019839870906
chr4	38940400	38941400	2.810991357408964
chr4	38940500	38941500	2.9899832668154596
chr4	38940600	38941600	3.101174966289664
chr4	38940700	38941700	3.334920938529407
chr4	38940800	38941800	3.667723019394823
chr4	38940900	38941900	3.3800680766610465
chr4	38941000	38942000	3.1108627355444356
chr4	38941100	38942100	2.110459408447521
chr4	38941200	38942200	2.455674577652077
chr4	38941300	38942300	1.9094651112826104
chr4	38941400	38942400	2.0034746190852726
chr4	38941500	38942500	2.038154358953585
chr4	38941600	38942600	1.5663576335971408
chr4	38941700	38942700	1.4708703432042176
chr4	38941800	38942800	1.583383291889234
chr4	38941900	38942900	1.6782831443525728
chr4	38942000	38943000	1.7839011093576613
chr4	38942100	38943100	2.4227771108694665
chr4	38942200	38943200	2.1737429872382954
chr4	38942300	38943300	2.2883482713776035
chr4	38942400	38943400	2.14525764183043
chr4	38942500	38943500	2.012424892517522
chr4	38942600	38943600	2.7493306610122406
chr4	38942700	38943700	2.742386181122198
chr4	38942800	38943800	1.185197447111574
chr4	38942900	38943900	0.935117569429739
chr4	38943000	38944000	0.4121705653790961
chr4	38944100	38945100	2.3749770815700297
chr4	38944200	38945200	1.8928398478479307
chr4	38944300	38945300	1.9092909823826885
chr4	38944400	38945400	2.0875281496492626
chr4	38944500	38945500	1.4621410493711484
chr4	38944600	38945600	1.346774763969932
chr4	38944700	38945700	0.8148676765953728
chr4	38944800	38945800	0.7198812260242069
chr4	38944900	38945900	0.6309424565785822
chr4	38945000	38946000	0.3027251816491478
chr4	38945100	38946100	0.4574159552828564
chr4	38945200	38946200	1.1286382996084687
chr4	38945300	38946300	1.139516597148274
chr4	38945400	38946400	1.1155881970344068
chr4	38945500	38946500	2.1583823662050814
chr4	38945600	38946600	2.5583588772885957
chr4	38945700	38946700	3.165545484060801
chr4	38945800	38946800	3.812242282238017
chr4	38945900	38946900	3.810917391907
chr4	38946000	38947000	3.835914593076252
chr4	38946100	38947100	3.885809711386517
chr4	38946200	38947200	3.6055108721162794
chr4	38946300	38947300	3.4396489921739923
chr4	38946400	38947400	2.968751080356439
chr4	38946500	38947500	2.66958152852994
chr4	38946600	38947600	2.5998222327587825
chr4	38946700	38947700	2.018741602721715
chr4	38946800	38947800	1.8017096246851183
chr4	38946900	38947900	1.5539186133118124
chr4	38947000	38948000	1.0609988328266844
chr4	38947100	38948100	0.905401750037916
chr4	38947200	38948200	0.9784784894571279
chr4	38947300	38948300	1.1327467340954196
chr4	38947400	38948400	1.079930694715881
chr4	38947500	38948500	0.6371837014222549
chr4	38947600	38948600	0.9708225463994902
chr4	38947700	38948700	1.3808253782072824
chr4	38947800	38948800	1.4079563173141607
chr4	38947900	38948900	2.042808110568882
chr4	38948000	38949000	2.6545567723978043
chr4	38948100	38949100	2.5269396191547897
chr4	38948200	38949200	2.4440613779061686
chr4	38949300	38950300	0.508676558669023
chr4	38949400	38950400	0.8666708906452714
chr4	38949500	38950500	1.844135318830404
chr4	38949600	38950600	2.15784731300568
chr4	38949700	38950700	2.4296242661628566
chr4	38949800	38950800	2.251941762455814
chr4	38949900	38950900	3.0237456600768757
chr4	38950000	38951000	2.7351419421942467
chr4	38950100	38951100	2.6527033219909013
chr4	38950200	38951200	2.620064547792366
chr4	38950300	38951300	1.9090509395234725
chr4	38950400	38951400	1.743403082667065
chr4	38950700	38951700	-0.0915143834755026
chr4	38950900	38951900	-0.08179559384088805
chr4	38951200	38952200	-0.14642124859669695
chr4	38951300	38952300	0.40859846257388777
chr4	38951400	38952400	0.28579739756169675
chr4	38951500	38952500	-0.2675561908822269
chr4	38951600	38952600	0.33992818880589903
chr4	38952300	38953300	-1.6683341645062062
chr4	38952400	38953400	-1.0850806745716768
chr4	38952500	38953500	-0.7360956170183895
chr4	38952600	38953600	-0.22409451245737105
chr4	38952700	38953700	-0.012336614438876785
chr4	38952800	38953800	0.07827195232832197
chr4	38952900	38953900	0.1834231875340646
chr4	38953000	38954000	0.2578281164698554
chr4	38953100	38954100	0.26996847715599825
chr4	38953200	38954200	0.7074887707859294
chr4	38953300	38954300	1.6946665301410229
chr4	38953400	38954400	1.6429182951797725
chr4	38953500	38954500	1.1345358211508023
chr4	38953600	38954600	0.7532715236136932
chr4	38953700	38954700	1.0409153649818557
chr4	38953800	38954800	1.4727402250557655
chr4	38953900	38954900	1.2995152603350286
chr4	38954000	38955000	1.7392071784160297
chr4	38954100	38955100	1.683143657372825
chr4	38954200	38955200	1.2599710809683522
chr4	38954300	38955300	0.5405255515128227
chr4	38954400	38955400	0.685057348529159
chr4	38954500	38955500	1.1197600413103714
chr4	38954600	38955600	1.1814584971760806
chr4	38954700	38955700	0.8181019498380728
chr4	38954800	38955800	0.30337060023653023
chr4	38954900	38955900	0.2111931376939536
chr4	38955000	38956000	-0.395904816116583
chr4	38955100	38956100	-0.17374036438736598
chr4	38955200	38956200	-0.2338325495646367
chr4	38955300	38956300	-0.2925238061854748
chr4	38955400	38956400	-0.33318476923807444
chr4	38955500	38956500	-0.37858262862566977
chr4	38955600	38956600	-0.1120256472751584
chr4	38955700	38956700	0.16135155547584706
chr4	38955800	38956800	-0.04272895888624748
chr4	38955900	38956900	0.2384906398068298
chr4	38956000	38957000	0.40774544554785386
chr4	38956100	38957100	0.8144330731314585
chr4	38956200	38957200	1.475675869886724
chr4	38956300	38957300	1.9705626244971992
chr4	38956400	38957400	2.082215860881945
chr4	38956500	38957500	2.2583432903358243
chr4	38956600	38957600	1.4799846194927089
chr4	38956700	38957700	1.5473111572087836
chr4	38956800	38957800	1.6621176446363166
chr4	38956900	38957900	1.3033284225351889
chr4	38957000	38958000	1.0133214558924135
chr4	38957100	38958100	0.5828731299717751
chr4	38957200	38958200	0.4771739115501562
chr4	38957300	38958300	0.6565188407325988
chr4	38957400	38958400	0.43762908473658696
chr4	38957500	38958500	-0.4124130789179903
chr4	38957600	38958600	0.08739360539899202
chr4	38957700	38958700	-0.2822344264743292
chr4	38957800	38958800	-0.3015788817442394
chr4	38957900	38958900	-0.9415927246111035
chr4	38958000	38959000	-1.2661393885448349
chr4	38958100	38959100	-1.7427009618087272
chr4	38958200	38959200	-1.3387782494262823
chr4	38958300	38959300	-1.1649655964612784
chr4	38958400	38959400	-1.486552159133873
chr4	38958500	38959500	-0.7267661127107122
chr4	38958600	38959600	-1.6715491100922777
chr4	38958700	38959700	-1.7250060452493334
chr4	38958800	38959800	-1.3711392144574883
chr4	38958900	38959900	-0.4342713018272321
chr4	38959000	38960000	0.5782452896770435
chr4	38959100	38960100	0.8907125327193673
chr4	38959200	38960200	-0.17020153917073286
chr4	38959300	38960300	-0.6149538341337412
chr4	38959400	38960400	-0.4230474223972233
chr4	38959500	38960500	-0.4411028283062857
chr4	38959600	38960600	0.1603849032241703
chr4	38959700	38960700	-0.5179311757255167
chr4	38959800	38960800	-1.1757310595534392
chr4	38959900	38960900	-1.5307776287314554
chr4	38960000	38961000	-2.240357323252735
chr4	38960100	38961100	-1.972803614725528
chr4	38960200	38961200	-1.5808303449208507
chr4	38960300	38961300	-0.8390217686425112
chr4	38960400	38961400	-0.9319918609163956
chr4	38960500	38961500	-0.9770088231517016
chr4	38960600	38961600	-0.8587225703895259
chr4	38960700	38961700	-0.5909996588318112
chr4	38960800	38961800	-0.028668592730091917
chr4	38960900	38961900	0.14108288918820314
chr4	38961000	38962000	0.5763363403745663
chr4	38961100	38962100	0.5084925713887933
chr4	38961200	38962200	0.29125564157505984
chr4	38961300	38962300	-0.6003112638006557
chr4	38961400	38962400	0.19509684158818014
chr4	38961500	38962500	0.1570994476689325
chr4	38961600	38962600	0.4299022536049274
chr4	38961700	38962700	1.022317052877233
chr4	38961800	38962800	1.0298781802451902
chr4	38961900	38962900	1.030966074556948
chr4	38962000	38963000	1.0347123151171917
chr4	38962100	38963100	0.7234226461079102
chr4	38962200	38963200	0.5083459355167471
chr4	38962300	38963300	0.9079308310107116
chr4	38962400	38963400	0.3880407519808253
chr4	38962500	38963500	0.6118334070146245
chr4	38962600	38963600	0.6315575888764832
chr4	38962700	38963700	0.05773777952521043
chr4	38962800	38963800	0.33526191947588224
chr4	38962900	38963900	0.4544555142713794
chr4	38963000	38964000	0.7729716249140686
chr4	38963100	38964100	1.0496703190489922
chr4	38963200	38964200	1.283931356795278
chr4	38963300	38964300	1.9202221167915507
chr4	38963400	38964400	1.4742243793260394
chr4	38963500	38964500	1.144786701109132
chr4	38963600	38964600	1.9147534527578
chr4	38963700	38964700	2.0938346431216224
chr4	38963800	38964800	1.0642320282319055
chr4	38963900	38964900	1.5521609904579041
chr4	38964000	38965000	1.4071613641353897
chr4	38964100	38965100	1.4607843161542176
chr4	38964200	38965200	1.9632845619464527
chr4	38964300	38965300	1.8949790293333844
chr4	38964400	38965400	2.1338199367742594
chr4	38964500	38965500	2.2762416355720902
chr4	38964600	38965600	1.775487835718385
chr4	38964700	38965700	1.6573171415314063
chr4	38964800	38965800	2.7527445093392746
chr4	38964900	38965900	2.356509940277012
chr4	38965000	38966000	2.40505259317316
chr4	38965100	38966100	2.5546134739998627
chr4	38965200	38966200	1.9694193615698965
chr4	38965300	38966300	0.9275579245200756
chr4	38965400	38966400	0.6224687064950032
chr4	38965500	38966500	0.6518761685387392
chr4	38965600	38966600	0.3817662112458535
chr4	38965700	38966700	0.9220543579553206
chr4	38965800	38966800	0.8116900840343039
chr4	38966800	38967800	0.2221279415784948
chr4	38966900	38967900	0.2639388410349105
chr4	38967000	38968000	0.44040049947735377
chr4	38967100	38968100	-0.013397263330564771
chr4	38967200	38968200	0.08405776800038622
chr4	38967300	38968300	-0.4667286427807406
chr4	38967400	38968400	-0.5346196051017673
chr4	38967500	38968500	0.2801591632319705
chr4	38967600	38968600	0.15006708776147962
chr4	38967700	38968700	0.33258007999208666
chr4	38967800	38968800	1.0697363662473265
chr4	38967900	38968900	0.9838601629174772
chr4	38968000	38969000	1.276422381343522
chr4	38968100	38969100	1.0167066140067749
chr4	38968200	38969200	0.4858479863997494
chr4	38968300	38969300	0.9167606570684378
chr4	38968400	38969400	1.3369345600874911
chr4	38968500	38969500	1.0541554682704821
chr4	38968600	38969600	1.833496129167316
chr4	38968700	38969700	1.8057802331251565
chr4	38968800	38969800	1.7522324187164156
chr4	38968900	38969900	1.945612037606492
chr4	38969000	38970000	1.1616644367867033
chr4	38969100	38970100	1.3646852708296981
chr4	38969200	38970200	2.8323747487639763
chr4	38969300	38970300	2.334409055636079
chr4	38969400	38970400	1.3689786361014151
chr4	38969500	38970500	1.3644468990800174
chr4	38969600	38970600	0.7085543900438565
chr4	38969700	38970700	0.9593861272260104
chr4	38969800	38970800	0.0028116682887079844
chr4	38969900	38970900	0.1219594351915356
chr4	38970000	38971000	0.7688495721898626
chr4	38970100	38971100	1.0109155846910407
chr4	38970200	38971200	-0.014731042691548887
chr4	38970300	38971300	0.3436849543289722
chr4	38970400	38971400	1.2452838840714924
chr4	38970500	38971500	1.3717263527612833
chr4	38970600	38971600	1.9694786461546447
chr4	38970700	38971700	1.8884391423668188
chr4	38970800	38971800	2.873448061358145
chr4	38970900	38971900	1.951756163311593
chr4	38971000	38972000	1.63286639732968
chr4	38971100	38972100	1.5360312360672066
chr4	38971200	38972200	1.7523923088074953
chr4	38972300	38973300	-0.618197504018961
chr4	38972400	38973400	-0.626421450557298
chr4	38972500	38973500	-0.4916102165588929
chr4	38972600	38973600	-0.6623343496038605
chr4	38972700	38973700	-0.2666496446077153
chr4	38972800	38973800	-0.2969278066710688
chr4	38972900	38973900	-0.11889366505725865
chr4	38973000	38974000	0.40460620749114246
chr4	38973100	38974100	1.3382023656109492
chr4	38973200	38974200	1.4048108865154472
chr4	38974300	38975300	-0.03180971134555432
chr4	38976300	38977300	1.2986531841607911
chr4	38976400	38977400	0.6333693630968553
chr4	38976500	38977500	0.5903297355501999
chr4	38976600	38977600	-0.13278074701492495
chr4	38976700	38977700	-0.0165564480156263
chr4	38976800	38977800	-0.895657585970805
chr4	38976900	38977900	-0.3564613442971796
chr4	38977000	38978000	-0.03268738478757387
chr4	38977100	38978100	0.3900092414895924
chr4	38977200	38978200	0.7573341451764761
chr4	38977300	38978300	1.3821641879509583
chr4	38977400	38978400	2.0320787527798347
chr4	38977500	38978500	2.1527794739456096
chr4	38977600	38978600	2.4347337850465376
chr4	38977700	38978700	2.3771268295999715
chr4	38977800	38978800	3.697431588280727
chr4	38977900	38978900	3.7004079357254938
chr4	38978000	38979000	3.8857143241460115
chr4	38978100	38979100	3.9572432463129807
chr4	38978200	38979200	3.4214429135527964
chr4	38978300	38979300	3.493860604346857
chr4	38978400	38979400	3.0557280315207125
chr4	38978500	38979500	2.736806207639494
chr4	38978600	38979600	3.2372554759195498
chr4	38978700	38979700	3.5510824044351192
chr4	38978800	38979800	3.6638540067844887
chr4	38978900	38979900	3.2290483887955155
chr4	38979000	38980000	3.360179734937598
chr4	38979100	38980100	3.1519158637378766
chr4	38979200	38980200	2.940834819321968
chr4	38979300	38980300	2.5791379625521342
chr4	38979400	38980400	2.2537176501382463
chr4	38979500	38980500	2.3169397956050566
chr4	38979600	38980600	2.541859817135197
chr4	38979700	38980700	2.684986799753327
chr4	38979800	38980800	2.8210754475348425
chr4	38979900	38980900	3.4241650463675897
chr4	38980000	38981000	3.2834969543868335
chr4	38980100	38981100	3.039802635673801
chr4	38980200	38981200	2.9212995616864004
chr4	38980300	38981300	2.7603967970813965
chr4	38980400	38981400	2.906029569806301
chr4	38980500	38981500	2.906169283777817
chr4	38980600	38981600	2.2907051006315826
chr4	38980700	38981700	2.2433620058959005
chr4	38980800	38981800	1.9820474989241863
chr4	38980900	38981900	1.486752543721624
chr4	38981000	38982000	1.9532643707920947
chr4	38981100	38982100	2.165226854618485
chr4	38981200	38982200	2.1228775588391007
chr4	38981300	38982300	2.323866865393432
chr4	38981400	38982400	2.142586138922877
chr4	38981500	38982500	1.6201261886108371
chr4	38981600	38982600	1.5236277582072972
chr4	38981700	38982700	1.3105124178584384
chr4	38981800	38982800	1.401198264785542
chr4	38981900	38982900	1.6276665780580142
chr4	38982000	38983000	0.9850008656622551
chr4	38982100	38983100	0.4791057520692945
chr4	38982200	38983200	0.7491947208397718
chr4	38982300	38983300	0.4342233915290569
chr4	38982400	38983400	0.8258656535892339
chr4	38982500	38983500	1.199428886703648
chr4	38982600	38983600	1.5464843964812989
chr4	38982700	38983700	1.875339582630472
chr4	38982800	38983800	1.2746263343596655
chr4	38982900	38983900	0.8556471278427642
chr4	38983000	38984000	0.597318815772169
chr4	38983100	38984100	1.528854257336199
chr4	38983200	38984200	1.0398821983153528
chr4	38983300	38984300	1.4021873272507654
chr4	38983400	38984400	1.2453714495802437
chr4	38983500	38984500	1.08350007891624
chr4	38983600	38984600	0.6279360381738519
chr4	38983700	38984700	0.4112429447983752
chr4	38983800	38984800	0.5015061971241166
chr4	38983900	38984900	0.7331470154607022
chr4	38984000	38985000	0.9482125805610572
chr4	38984100	38985100	0.27143566583660184
chr4	38984200	38985200	0.06286259787206794
chr4	38984300	38985300	-0.1002721738170435
chr4	38984400	38985400	-0.033394144941778815
chr4	38984500	38985500	0.2468346928715068
chr4	38984600	38985600	0.13758424682072914
chr4	38984700	38985700	0.016915000634129224
chr4	38984800	38985800	0.4619183035039938
chr4	38984900	38985900	0.3757510635407856
chr4	38985000	38986000	0.6294326297405031
chr4	38985100	38986100	0.9655950838126156
chr4	38985200	38986200	1.4552094817625774
chr4	38985300	38986300	1.8323767962448627
chr4	38985400	38986400	1.495228112315429
chr4	38985500	38986500	0.9357688595760384
chr4	38985600	38986600	1.3077868525905247
chr4	38985700	38986700	1.5207590222850134
chr4	38985800	38986800	1.520789569934869
chr4	38986900	38987900	-0.3020651114299072
chr4	38987000	38988000	-0.2930212513378768
chr4	38987100	38988100	-0.27105359458194833
chr4	38987200	38988200	-0.5149351851406572
chr4	38987300	38988300	0.7243082336737108
chr4	38987400	38988400	0.7190052813869806
chr4	38987500	38988500	0.4115294652908768
chr4	38987600	38988600	0.9304932795030906
chr4	38987700	38988700	1.1423494356522457
chr4	38987800	38988800	0.2451895900198107
chr4	38987900	38988900	0.6642242488669209
chr4	38988000	38989000	0.13535662438313076
chr4	38988100	38989100	0.5746384626251463
chr4	38988200	38989200	0.814235775356232
chr4	38988300	38989300	-0.21743768227090146
chr4	38988400	38989400	-0.3899022746935287
chr4	38988500	38989500	-0.3858875743917121
chr4	38988600	38989600	-0.34993877098768744
chr4	38988700	38989700	-0.17374994563918122
chr4	38988800	38989800	0.6301223380573193
chr4	38988900	38989900	0.5922194530328305
chr4	38989000	38990000	0.48310777448007686
chr4	38989100	38990100	0.21700919794338552
chr4	38989200	38990200	0.15007631455089668
chr4	38989300	38990300	0.2032249828366713
chr4	38989400	38990400	0.39923688352683306
chr4	38989700	38990700	0.02315361969761649
chr4	38989800	38990800	-0.09183060426068113
chr4	38992900	38993900	0.18836591028986752
chr4	38993000	38994000	0.35582027828970786
chr4	38993100	38994100	-0.02180683110796606
chr4	38993200	38994200	0.3212906516002365
chr4	38993300	38994300	-0.03240275606101325
chr4	38993400	38994400	-0.4219529553739445
chr4	38993500	38994500	-0.03387049488796203
chr4	38993600	38994600	-0.2632456173881361
chr4	38993700	38994700	-0.6337717829568007
chr4	38993800	38994800	-0.91301371630965
chr4	38993900	38994900	-1.1302509107868564
chr4	38994000	38995000	-1.5060250389542553
chr4	38994100	38995100	-0.9905052260718258
chr4	38994200	38995200	-1.1189474106877628
chr4	38994300	38995300	-0.6622019329674952
chr4	38994400	38995400	-0.4806775619982242
chr4	38994500	38995500	-0.3741674845167208
chr4	38994600	38995600	0.01548562977235052
chr4	38994700	38995700	0.6999183633682582
chr4	38994800	38995800	0.6635540723017229
chr4	38994900	38995900	1.080736338053857
chr4	38995000	38996000	1.2438909870963595
chr4	38995100	38996100	0.08931479306462876
chr4	38995200	38996200	0.2678688617393368
chr4	38995300	38996300	0.21353055879471028
chr4	38996400	38997400	1.2320517783256542
chr4	38996500	38997500	1.3585042891381829
chr4	38996600	38997600	1.2265679783984005
chr4	38996700	38997700	0.28724634214348505
chr4	38996800	38997800	0.03017153837543206
chr4	38996900	38997900	-0.23388388809949176
chr4	38997000	38998000	-0.6336632302541934
chr4	38997100	38998100	-0.8279172650911493
chr4	38997200	38998200	-0.10834059241461501
chr4	38997300	38998300	-0.6088145932797508
chr4	38997600	38998600	0.19983200057511186
chr4	38997700	38998700	0.17213884632021767
chr4	38997800	38998800	0.5292360732051838
chr4	38997900	38998900	0.8252015693918121
chr4	38998000	38999000	0.09976797922375018
chr4	38998100	38999100	0.05864954787462271
chr4	38999200	39000200	-0.7947846985509236
chr4	38999300	39000300	-0.5381723992865068
chr4	38999400	39000400	-0.535374929451772
chr4	38999500	39000500	-0.1331675854737879
chr4	38999600	39000600	-0.09106956336381987
chr4	38999700	39000700	-0.5144039878877869
chr4	38999800	39000800	-0.6420562772046413
chr4	38999900	39000900	-0.4468932447612903
chr4	39000000	39001000	-0.5827400582796458
chr4	39000100	39001100	-0.3865073463497159
chr4	39002700	39003700	0.4002794960388628
chr4	39002800	39003800	0.3458722189069187
chr4	39002900	39003900	0.4315865956937649
chr4	39003000	39004000	0.2240168891887916
chr4	39003100	39004100	-0.05390538607331187
chr4	39003200	39004200	-0.5232232225012405
chr4	39003300	39004300	-0.9265083891251732
chr4	39003400	39004400	-0.7150205255537833
chr4	39003500	39004500	-0.1865622846037625
chr4	39003600	39004600	-0.6449252230412686
chr4	39003700	39004700	-1.1931994480523809
chr4	39003800	39004800	-1.3894160578727976
chr4	39003900	39004900	-1.514577168670214
chr4	39004000	39005000	-1.8199992157484284
chr4	39004100	39005100	-1.6471106815652905
chr4	39004200	39005200	-0.920910211872112
chr4	39004300	39005300	-0.6448755900192766
chr4	39004400	39005400	-0.7973961491424961
chr4	39004500	39005500	-0.8797699264053648
chr4	39004600	39005600	-1.0072415567165722
chr4	39004700	39005700	-0.4068628604590552
chr4	39004800	39005800	-0.31062911001698
chr4	39004900	39005900	0.05410592854247974
chr4	39005000	39006000	0.053940151161104156
chr4	39005100	39006100	-0.17780436047489606
chr4	39005200	39006200	-0.6935178990956063
chr4	39005300	39006300	-0.6814562245254954
chr4	39005400	39006400	-0.2944401504295341
chr4	39005500	39006500	-0.4003263612219416
chr4	39005600	39006600	-0.901936181913078
chr4	39005700	39006700	-0.4505158857124173
chr4	39005800	39006800	0.43986286477131387
chr4	39005900	39006900	-0.010810591760822856
chr4	39006000	39007000	0.6022312258017161
chr4	39006100	39007100	0.649201722529189
chr4	39006200	39007200	0.866338999234855
chr4	39006300	39007300	0.7883436281727415
chr4	39006400	39007400	0.8586578619739276
chr4	39006500	39007500	1.383427437492028
chr4	39006600	39007600	2.4544410332559594
chr4	39006700	39007700	2.047593275952301
chr4	39006800	39007800	1.1251922423037353
chr4	39006900	39007900	1.198716694531537
chr4	39007000	39008000	0.838073437838141
chr4	39007100	39008100	1.3935445710316599
chr4	39007200	39008200	1.1454549219348056
chr4	39007300	39008300	1.4222808517691439
chr4	39007400	39008400	1.1741359430774667
chr4	39007500	39008500	0.28716596988000026
chr4	39007600	39008600	-0.5068396559294763
chr4	39007700	39008700	0.01041566684283658
chr4	39007800	39008800	0.3778507871114981
chr4	39007900	39008900	0.4456202488884268
chr4	39008000	39009000	1.0892836547439764
chr4	39008100	39009100	1.0201151146282252
chr4	39008200	39009200	1.5039880185819314
chr4	39008300	39009300	0.9231026981974126
chr4	39008400	39009400	0.7380481986404354
chr4	39008500	39009500	0.8236304658823437
chr4	39008600	39009600	0.8631716445234183
chr4	39008700	39009700	0.7121954225678905
chr4	39008800	39009800	0.7167963852470474
chr4	39008900	39009900	0.5250951748451888
chr4	39009000	39010000	0.30587029296540486
chr4	39009100	39010100	-0.2663691905459349
chr4	39009200	39010200	-0.7134110472888785
chr4	39009300	39010300	-0.16155255762808968
chr4	39009400	39010400	-0.3830136962292632
chr4	39009500	39010500	0.39358224552211934
chr4	39009600	39010600	0.2855150911123112
chr4	39009700	39010700	-0.2281571516913525
chr4	39009800	39010800	-0.29095539965439776
chr4	39009900	39010900	-0.2757703587124934
chr4	39010000	39011000	-0.5713262789118518
chr4	39010100	39011100	-0.3544053582578948
chr4	39010200	39011200	0.2349761842186694
chr4	39010300	39011300	-0.4105319012147597
chr4	39010400	39011400	-0.11695088424101815
chr4	39010500	39011500	-0.29716315876418875
chr4	39010600	39011600	0.08010457244484201
chr4	39010700	39011700	0.22963827402164064
chr4	39010800	39011800	0.2610505378878582
chr4	39010900	39011900	0.6806077135143427
chr4	39011000	39012000	1.1881605940789224
chr4	39011100	39012100	1.2716489030000178
chr4	39011200	39012200	0.7965798398942022
chr4	39011300	39012300	1.4920708995605352
chr4	39011400	39012400	1.4457120964075345
chr4	39011500	39012500	1.244831073923936
chr4	39011600	39012600	1.0068033380760717
chr4	39011700	39012700	1.1211970510033669
chr4	39011800	39012800	1.3618263419619352
chr4	39011900	39012900	1.4929986593440792
chr4	39012000	39013000	1.0537709283971324
chr4	39012100	39013100	1.290717786210635
chr4	39012200	39013200	1.5174770501786286
chr4	39013000	39014000	0.01551205942190556
chr4	39013100	39014100	0.6517721367411307
chr4	39013200	39014200	0.05648996491925112
chr4	39013300	39014300	0.5471965894305658
chr4	39013400	39014400	0.31737801316075154
chr4	39013500	39014500	-0.023515463393039844
chr4	39013600	39014600	-0.0913301635410818
chr4	39013700	39014700	0.11981567018426215
chr4	39014800	39015800	-1.2721125820113222
chr4	39014900	39015900	-1.1968737937032643
chr4	39015000	39016000	-1.183517455909628
chr4	39015100	39016100	-0.9682368505866102
chr4	39015200	39016200	-0.6697424882606903
chr4	39015300	39016300	-0.5717377689110823
chr4	39017300	39018300	-0.3286368086185412
chr4	39017400	39018400	-1.064315968791414
chr4	39017500	39018500	-1.3711250945670628
chr4	39017600	39018600	-1.5299327501804778
chr4	39017700	39018700	-1.3607916320535596
chr4	39017800	39018800	-1.3318280956821815
chr4	39017900	39018900	-1.3986454876827592
chr4	39018000	39019000	-1.3689074075259362
chr4	39018100	39019100	-0.906442792222288
chr4	39018200	39019200	-1.6229975520196422
chr4	39018300	39019300	-1.3296860706190663
chr4	39018400	39019400	-0.2395193862585187
chr4	39018500	39019500	-0.0983540323054933
chr4	39018700	39019700	-0.7207045266954987
chr4	39018800	39019800	-0.2157722272864287
chr4	39018900	39019900	0.3973984128476341
chr4	39019000	39020000	0.8601644532200662
chr4	39019100	39020100	0.964545134863766
chr4	39019200	39020200	1.3377065404995092
chr4	39019300	39020300	1.3920235522929216
chr4	39019400	39020400	1.0375660474538515
chr4	39019500	39020500	1.0396034246337358
chr4	39019600	39020600	1.2244514146808916
chr4	39019700	39020700	0.6690579509397392
chr4	39019800	39020800	0.3667203381910904
chr4	39019900	39020900	-0.5030543867824063
chr4	39020000	39021000	-1.115260603978752
chr4	39020100	39021100	-1.5221147247555262
chr4	39020200	39021200	-0.8670425791923982
chr4	39020300	39021300	-1.3196940318166115
chr4	39020400	39021400	-1.820730932229652
chr4	39020500	39021500	-1.7109780718058116
chr4	39020600	39021600	-1.5064302127051676
chr4	39020700	39021700	-0.7328312570194079
chr4	39020800	39021800	-1.0210552364537024
chr4	39020900	39021900	-0.8725000924773298
chr4	39021100	39022100	-0.9397084783239348
chr4	39021700	39022700	0.5658318811163457
chr4	39021800	39022800	1.2826649496971558
chr4	39021900	39022900	1.3625253317276451
chr4	39022000	39023000	1.6216220544175357
chr4	39022100	39023100	1.5918760819385385
chr4	39022200	39023200	1.6267927718516673
chr4	39022300	39023300	1.3901427138399982
chr4	39022400	39023400	1.651399781851686
chr4	39022500	39023500	1.3787557537711623
chr4	39022600	39023600	1.5806882172670758
chr4	39022700	39023700	1.3215388781418842
chr4	39022800	39023800	1.0772570419977068
chr4	39022900	39023900	1.2759656399080597
chr4	39023000	39024000	0.9406102292793044
chr4	39023100	39024100	0.9782972258781878
chr4	39023200	39024200	0.976298853105713
chr4	39023300	39024300	1.237363605141332
chr4	39023400	39024400	1.2288031484006643
chr4	39023500	39024500	2.076251495999195
chr4	39023600	39024600	2.2436112508862003
chr4	39023700	39024700	2.288534569246328
chr4	39023800	39024800	1.7064161503324045
chr4	39023900	39024900	1.4597199494621198
chr4	39024000	39025000	1.5050043365288153
chr4	39024100	39025100	1.32779224764254
chr4	39024200	39025200	0.7897831591824689
chr4	39024300	39025300	0.9165540533080936
chr4	39025400	39026400	0.13939194595345572
chr4	39025500	39026500	0.8827132653633121
chr4	39025600	39026600	1.0946199895984472
chr4	39025700	39026700	1.5729977401983752
chr4	39025800	39026800	1.5876506191456976
chr4	39025900	39026900	2.148429350717371
chr4	39026000	39027000	2.9110024456288563
chr4	39026100	39027100	2.7176490881221698
chr4	39026200	39027200	2.725476911129412
chr4	39026300	39027300	2.4561341871086824
chr4	39026400	39027400	2.251841830442336
chr4	39026500	39027500	2.2480994493499846
chr4	39027800	39028800	1.1963465593879803
chr4	39027900	39028900	1.7466587940794898
chr4	39028000	39029000	1.4265024413096776
chr4	39028100	39029100	1.5553119852995485
chr4	39028200	39029200	0.9027950241633124
chr4	39028300	39029300	1.2541547772017232
chr4	39028400	39029400	1.8136241290056585
chr4	39028500	39029500	1.8881509059783328
chr4	39030800	39031800	1.44720373725841
chr4	39032500	39033500	-0.5295503515906334
chr4	39032600	39033600	-0.6805839083049853
chr4	39032700	39033700	-0.3041637481681351
chr4	39032800	39033800	0.1880615787190474
chr4	39032900	39033900	0.6553836024048547
chr4	39033000	39034000	0.541001514816261
chr4	39033100	39034100	1.4077970297370654
chr4	39033200	39034200	0.973044015396332
chr4	39033300	39034300	1.3961885325370669
chr4	39033400	39034400	1.8645120987494432
chr4	39033500	39034500	1.9116443505868013
chr4	39033600	39034600	2.730266857830963
chr4	39033700	39034700	2.3480118593945685
chr4	39033800	39034800	2.0736700126039858
chr4	39033900	39034900	2.232925696321733
chr4	39034000	39035000	1.7818046535400553
chr4	39034100	39035100	1.2352138042502354
chr4	39034200	39035200	1.2557933407014812
chr4	39034300	39035300	0.8872630743773211
chr4	39034400	39035400	0.3813311746279403
chr4	39034500	39035500	0.15745925887794482
chr4	39034600	39035600	-0.4919593658360441
chr4	39034700	39035700	-0.35259456335049905
chr4	39034800	39035800	-0.1760544902080769
chr4	39034900	39035900	-0.6153650825006093
chr4	39035000	39036000	-0.3604515439895607
chr4	39035100	39036100	0.3715128656414628
chr4	39035200	39036200	0.7716280302104149
chr4	39035300	39036300	1.0517863546912574
chr4	39035400	39036400	1.4487932809967077
chr4	39035500	39036500	1.893245710040612
chr4	39035600	39036600	2.1589531017179437
chr4	39035700	39036700	2.2716859979444326
chr4	39035800	39036800	2.2154772295205603
chr4	39035900	39036900	2.5688930552106966
chr4	39036000	39037000	2.8470030373478385
chr4	39036100	39037100	2.6748360873250725
chr4	39036200	39037200	2.2828375252673574
chr4	39036300	39037300	2.3818042117793423
chr4	39036400	39037400	2.4494471432245586
chr4	39036500	39037500	2.0937966528284906
chr4	39036600	39037600	2.175391169578788
chr4	39036700	39037700	2.1332957264561485
chr4	39036800	39037800	2.31550801149632
chr4	39036900	39037900	2.3763997145763978
chr4	39037000	39038000	1.703149575723742
chr4	39037100	39038100	1.6724506831339214
chr4	39037200	39038200	2.3267215057013217
chr4	39037300	39038300	2.4620552327591585
chr4	39037400	39038400	2.39373144271556
chr4	39037500	39038500	2.510854488852444
chr4	39037600	39038600	2.4566226646545632
chr4	39037700	39038700	3.016548223702139
chr4	39037800	39038800	3.1413583197416792
chr4	39038300	39039300	1.5904015591150706
chr4	39038400	39039400	1.9865416803633482
chr4	39038500	39039500	2.136417446716948
chr4	39038600	39039600	1.905843736609219
chr4	39038700	39039700	1.3251615533148409
chr4	39038800	39039800	1.296396982164763
chr4	39038900	39039900	1.859247447361428
chr4	39039000	39040000	1.606027393105469
chr4	39039100	39040100	2.4887582977878417
chr4	39039200	39040200	2.770501579290164
chr4	39039300	39040300	3.1351160759979555
chr4	39039400	39040400	2.664774640800326
chr4	39039500	39040500	2.2850545830154494
chr4	39039600	39040600	2.323647418947872
chr4	39039700	39040700	2.365548949551687
chr4	39039800	39040800	2.624513275800914
chr4	39039900	39040900	2.1324192639771504
chr4	39040000	39041000	2.191422581131081
chr4	39041100	39042100	1.4365174176678803
chr4	39041200	39042200	2.3999894284914856
chr4	39041300	39042300	2.5608911083901007
chr4	39041400	39042400	2.3147495186211966
chr4	39041500	39042500	2.059588560574086
chr4	39041600	39042600	1.8446988742499768
chr4	39041700	39042700	1.9122051856781392
chr4	39041800	39042800	1.3056377038947715
chr4	39041900	39042900	2.1230497748214687
chr4	39042000	39043000	2.7567688256415672
chr4	39042100	39043100	2.3940249492734527
chr4	39042200	39043200	2.8627375464499543
chr4	39042300	39043300	2.7184723767065115
chr4	39042400	39043400	2.7860357466745036
chr4	39042500	39043500	3.1721355102013016
chr4	39042600	39043600	3.1671222665845704
chr4	39042700	39043700	2.6766179000924497
chr4	39042800	39043800	2.153337795861761
chr4	39042900	39043900	1.9194593466740764
chr4	39043000	39044000	1.5457377442050895
chr4	39043100	39044100	1.2619173712229852
chr4	39043200	39044200	0.43347640172179774
chr4	39043300	39044300	0.6607639625570018
chr4	39043400	39044400	0.8422382508291358
chr4	39043500	39044500	-0.14837855380099085
chr4	39043600	39044600	0.01562378434352521
chr4	39043700	39044700	-0.02073270038519261
chr4	39043800	39044800	0.7425940688114155
chr4	39043900	39044900	1.219350288812744
chr4	39044000	39045000	1.3725250525014268
chr4	39044100	39045100	1.61351752187259
chr4	39044200	39045200	1.8688150901465457
chr4	39044300	39045300	2.012706961251151
chr4	39044400	39045400	2.3602527203331363
chr4	39044500	39045500	3.041265311840732
chr4	39044600	39045600	2.658800744425603
chr4	39044700	39045700	2.7052163445532127
chr4	39044800	39045800	2.4732675553420944
chr4	39044900	39045900	2.0959771419190765
chr4	39045000	39046000	1.5538029935857538
chr4	39046100	39047100	0.6436118215655309
chr4	39046200	39047200	0.6833959098665351
chr4	39046300	39047300	0.6092533912631395
chr4	39046400	39047400	0.5929201732806989
chr4	39046500	39047500	0.2315852189805264
chr4	39047300	39048300	1.5952087423229373
chr4	39047400	39048400	0.9859601069546634
chr4	39047500	39048500	0.7356868190211335
chr4	39047600	39048600	1.0445510483350138
chr4	39048700	39049700	2.0165510784686838
chr4	39048800	39049800	2.4148416385123777
chr4	39048900	39049900	2.316013633932746
chr4	39049000	39050000	2.321646041359649
chr4	39049100	39050100	2.439720999263987
chr4	39049200	39050200	1.8968328242072536
chr4	39049300	39050300	1.6797387083290567
chr4	39049400	39050400	1.8296852528577097
chr4	39049500	39050500	1.4252842494769398
chr4	39049600	39050600	1.2424883166984428
chr4	39049700	39050700	1.0485981901274035
chr4	39049800	39050800	1.0303356183946992
chr4	39049900	39050900	1.3255679022997562
chr4	39050000	39051000	0.7743432573107323
chr4	39050100	39051100	0.5229841404527062
chr4	39050200	39051200	0.6678547614823336
chr4	39050300	39051300	1.4114485438934852
chr4	39050400	39051400	1.4945319884670138
chr4	39050500	39051500	1.6012966632102714
chr4	39050600	39051600	1.6909059909220028
chr4	39050700	39051700	1.8612163595098663
chr4	39050800	39051800	1.1311319274874647
chr4	39050900	39051900	1.3575830286099388
chr4	39051000	39052000	2.3407230238435823
chr4	39051100	39052100	2.8088927141452555
chr4	39051200	39052200	3.241899096077187
chr4	39051300	39052300	3.1147142975783018
chr4	39051400	39052400	3.2521783408054468
chr4	39051500	39052500	3.4571745601522275
chr4	39051600	39052600	4.153780668048806
chr4	39051700	39052700	3.7436895691932537
chr4	39051800	39052800	3.654494048650592
chr4	39051900	39052900	3.245361856154405
chr4	39052000	39053000	2.9164808919941003
chr4	39052100	39053100	2.8219158430177247
chr4	39052200	39053200	2.4312695620986804
chr4	39052300	39053300	2.4081673108967903
chr4	39052400	39053400	2.1325857224869362
chr4	39052500	39053500	2.3862368701003254
chr4	39052600	39053600	1.6106581741590429
chr4	39052700	39053700	1.5084617839719667
chr4	39052800	39053800	2.017102830590204
chr4	39052900	39053900	2.2546726322706
chr4	39053000	39054000	2.0490094320264536
chr4	39053100	39054100	2.190881080970121
chr4	39053200	39054200	1.848228473090073
chr4	39053300	39054300	1.2240567482752915
chr4	39053400	39054400	1.5264889063256315
chr4	39053500	39054500	0.9325591364990892
chr4	39053600	39054600	1.2110212579970032
chr4	39053700	39054700	1.293656126980096
chr4	39053800	39054800	1.2065068930060978
chr4	39053900	39054900	0.9787165844648432
chr4	39054000	39055000	1.2399109406252284
chr4	39054100	39055100	0.8370642017392165
chr4	39054200	39055200	0.9573369185947592
chr4	39054300	39055300	1.5259483393401705
chr4	39054400	39055400	1.145659519892526
chr4	39054500	39055500	1.6561814898328244
chr4	39054600	39055600	1.8988689774224776
chr4	39054700	39055700	2.1845190868189697
chr4	39054800	39055800	2.5718661519057013
chr4	39054900	39055900	2.523254847187462
chr4	39055000	39056000	2.57604926577767
chr4	39055100	39056100	2.6083877285743253
chr4	39055200	39056200	2.7187824201007547
chr4	39055300	39056300	2.502059305175542
chr4	39055400	39056400	2.683251488042234
chr4	39056000	39057000	1.0519818159947325
chr4	39056100	39057100	0.8045948959703536
chr4	39056200	39057200	0.971138254732773
chr4	39056300	39057300	0.9631680034319801
chr4	39056400	39057400	1.197113062909427
chr4	39056500	39057500	1.4131914150538691
chr4	39056600	39057600	1.6703584656346182
chr4	39056700	39057700	0.8670202046353445
chr4	39056800	39057800	0.9125875823513268
chr4	39056900	39057900	0.9261424989971442
chr4	39057000	39058000	0.5369130798858565
chr4	39057100	39058100	0.6341389865064466
chr4	39057200	39058200	0.7557036544094441
chr4	39057300	39058300	0.4577252122501247
chr4	39057400	39058400	-0.3227400067658231
chr4	39057500	39058500	-0.2777649592676626
chr4	39057600	39058600	-0.6187502624961412
chr4	39057700	39058700	-0.14834919565577367
chr4	39057800	39058800	0.3714906492105291
chr4	39057900	39058900	0.35053020212004626
chr4	39058000	39059000	0.8304096227865269
chr4	39058100	39059100	1.4317683979863518
chr4	39058200	39059200	0.7999418326513462
chr4	39058300	39059300	1.6156724917146468
chr4	39058400	39059400	2.13695324532548
chr4	39058500	39059500	2.195269664715907
chr4	39058600	39059600	2.5773270753430206
chr4	39058700	39059700	3.085147157021172
chr4	39058800	39059800	3.110108451663412
chr4	39058900	39059900	3.4561276837306423
chr4	39059000	39060000	2.8782252783955284
chr4	39059100	39060100	2.372073049826988
chr4	39059200	39060200	2.4867536703207205
chr4	39059300	39060300	2.21978631699973
chr4	39059400	39060400	2.2015308786188634
chr4	39059500	39060500	2.2494392946393824
chr4	39059600	39060600	1.918906595365836
chr4	39059700	39060700	1.6331887144604382
chr4	39059800	39060800	1.058219680237087
chr4	39059900	39060900	0.8681885182933123
chr4	39060000	39061000	1.1536836735268041
chr4	39060100	39061100	0.94539427300348
chr4	39060200	39061200	1.2313189587505198
chr4	39060300	39061300	0.8885347336100484
chr4	39060400	39061400	0.601646346017896
chr4	39060500	39061500	0.5936539964824233
chr4	39060600	39061600	0.2733026286394474
chr4	39060700	39061700	0.5217590803430664
chr4	39060800	39061800	0.8059599608628994
chr4	39060900	39061900	0.6325881224421571
chr4	39061000	39062000	0.3726409898065255
chr4	39061100	39062100	0.13541250721283368
chr4	39061200	39062200	0.35310355589260584
chr4	39061300	39062300	0.4766364297851626
chr4	39061400	39062400	0.6358152826152846
chr4	39061500	39062500	0.5708434709016817
chr4	39061600	39062600	1.2553815358218785
chr4	39061700	39062700	0.93590316302587
chr4	39061800	39062800	0.9795111495779142
chr4	39061900	39062900	1.5909769990287501
chr4	39062000	39063000	2.2951461942342024
chr4	39062100	39063100	3.0313548318633567
chr4	39062200	39063200	2.980621619311428
chr4	39062300	39063300	2.9772657385304098
chr4	39062400	39063400	3.4642513049988413
chr4	39062500	39063500	3.243725203560161
chr4	39062600	39063600	2.896811437262385
chr4	39062700	39063700	2.8388084016674817
chr4	39062800	39063800	3.0355689016118776
chr4	39062900	39063900	2.394062887485086
chr4	39063000	39064000	2.1831554920589484
chr4	39063100	39064100	2.167547352038501
chr4	39063200	39064200	2.6993937739046765
chr4	39063300	39064300	2.288938671778025
chr4	39063400	39064400	2.2770392550234617
chr4	39063500	39064500	2.6956229511254692
chr4	39063600	39064600	2.897409598736567
chr4	39063700	39064700	3.356263008667964
chr4	39063800	39064800	2.867922408055392
chr4	39063900	39064900	3.1295669352428943
chr4	39064000	39065000	2.814486883430702
chr4	39064100	39065100	2.318341228470357
chr4	39064200	39065200	1.5337373470553062
chr4	39064300	39065300	1.9681034563023616
chr4	39064400	39065400	1.5138129739829618
chr4	39064500	39065500	1.2773524135507286
chr4	39064600	39065600	1.1974321037624889
chr4	39064700	39065700	0.4844329184159137
chr4	39064800	39065800	0.5482834409891947
chr4	39064900	39065900	1.0035640436927915
chr4	39065000	39066000	1.7113151426267101
chr4	39065100	39066100	1.4910124616430973
chr4	39065200	39066200	2.2755983960682142
chr4	39065300	39066300	2.061247458609728
chr4	39065400	39066400	2.8721828081932763
chr4	39065500	39066500	2.9633052568621348
chr4	39065600	39066600	2.840826242610372
chr4	39065700	39066700	3.3196588422264828
chr4	39065800	39066800	3.9058702465693056
chr4	39065900	39066900	3.681031785792556
chr4	39066000	39067000	3.3196610155616826
chr4	39066100	39067100	3.6401172432794167
chr4	39066200	39067200	3.694972577146837
chr4	39066300	39067300	3.59148178021608
chr4	39066400	39067400	3.274114687780058
chr4	39066500	39067500	2.9244758412301413
chr4	39066600	39067600	2.779364825097954
chr4	39066700	39067700	2.302288737739441
chr4	39066800	39067800	1.8225064729768072
chr4	39066900	39067900	1.6458607807746075
chr4	39067000	39068000	1.4251006888178888
chr4	39067100	39068100	1.3484369510962328
chr4	39067200	39068200	0.6953159001981142
chr4	39068100	39069100	2.4139160016333854
chr4	39068200	39069200	2.447556775192313
chr4	39068300	39069300	2.3516287817917267
```
