## Supplemental Datasets for "A genome-wide mutational constraint map quantified from variation in 76,156 human genomes": Supplementary_Data_3.bed (part 563 of 859)

```
chr4	39068400	39069400	2.3341302648665674
chr4	39069600	39070600	2.0606670113285235
chr4	39069700	39070700	1.7458522419747735
chr4	39069800	39070800	1.6646834068572671
chr4	39069900	39070900	1.6049193972446472
chr4	39070000	39071000	1.0290871981803142
chr4	39070100	39071100	0.05084605799410101
chr4	39070200	39071200	-0.006954524520929943
chr4	39070300	39071300	0.6367256063956159
chr4	39070400	39071400	0.4808602350693029
chr4	39070500	39071500	0.4644014919114574
chr4	39070600	39071600	0.5723502539522514
chr4	39070700	39071700	0.9685638130804972
chr4	39070800	39071800	1.438148476707719
chr4	39070900	39071900	1.4939743907014855
chr4	39071000	39072000	1.193101170055667
chr4	39071100	39072100	2.3095345618181247
chr4	39071200	39072200	2.1319493585579115
chr4	39071300	39072300	2.6312574979994405
chr4	39071400	39072400	2.9424532187312824
chr4	39071500	39072500	3.0848684656900125
chr4	39071600	39072600	2.4157782709231035
chr4	39071700	39072700	2.4029083295949207
chr4	39071800	39072800	2.1052068359575986
chr4	39071900	39072900	2.233384879229926
chr4	39072000	39073000	2.8577441387148
chr4	39072100	39073100	2.200042754443776
chr4	39072200	39073200	2.554591987592344
chr4	39072300	39073300	1.911272505396471
chr4	39072400	39073400	1.5955030985330578
chr4	39072500	39073500	1.3573403956205932
chr4	39072600	39073600	2.07626769051021
chr4	39072700	39073700	2.3130025655109776
chr4	39072800	39073800	2.3618600343094576
chr4	39072900	39073900	2.2169135500450907
chr4	39073000	39074000	2.1359202503732355
chr4	39073100	39074100	2.190351051004853
chr4	39073200	39074200	2.243759242656325
chr4	39073300	39074300	2.2862337305447773
chr4	39073400	39074400	2.1665442610521803
chr4	39073500	39074500	1.4589675489893903
chr4	39073600	39074600	1.10349182021379
chr4	39073700	39074700	1.4149282026383156
chr4	39073800	39074800	1.109791925922217
chr4	39073900	39074900	1.0207156683269978
chr4	39074000	39075000	1.0011446163619397
chr4	39074100	39075100	0.7926611212487229
chr4	39074200	39075200	0.8245009087774362
chr4	39074300	39075300	1.0767832207950585
chr4	39074400	39075400	1.2864455526152634
chr4	39074500	39075500	2.0842818644562717
chr4	39074600	39075600	2.2682470775004524
chr4	39074700	39075700	2.113926862579633
chr4	39074800	39075800	1.6167614211347727
chr4	39074900	39075900	1.4249934452861637
chr4	39075000	39076000	1.472833526239228
chr4	39075100	39076100	1.8714186004950195
chr4	39075200	39076200	1.4820344519952284
chr4	39075300	39076300	1.0035162006256149
chr4	39075400	39076400	0.8906790114696516
chr4	39075500	39076500	0.5184928874715422
chr4	39075600	39076600	0.7708865919402365
chr4	39075700	39076700	0.3230630388942304
chr4	39078300	39079300	0.4496460312033157
chr4	39078400	39079400	0.3876341826145257
chr4	39078500	39079500	0.6259396172338352
chr4	39078600	39079600	0.3363055011603188
chr4	39078700	39079700	0.16601843983839726
chr4	39078800	39079800	0.6078337886191012
chr4	39078900	39079900	0.6824062122705619
chr4	39079000	39080000	1.1647387089999388
chr4	39079100	39080100	1.760946694913495
chr4	39079200	39080200	1.3073019201875136
chr4	39079300	39080300	1.7252940777451031
chr4	39079400	39080400	1.3474436744507186
chr4	39079500	39080500	1.737503219420529
chr4	39079600	39080600	1.2730362302496567
chr4	39079700	39080700	1.5711682545786334
chr4	39079800	39080800	2.1697500717670097
chr4	39079900	39080900	2.558417917411961
chr4	39080000	39081000	2.2883801269367785
chr4	39080100	39081100	2.283067859675603
chr4	39080200	39081200	3.2253296594620755
chr4	39080300	39081300	3.4595019263576363
chr4	39080400	39081400	3.623939739705388
chr4	39080500	39081500	3.036990847145455
chr4	39080600	39081600	3.480247952561317
chr4	39080700	39081700	3.4515665987552606
chr4	39080800	39081800	3.9900041132798822
chr4	39080900	39081900	3.450676884758122
chr4	39081000	39082000	4.263255464115832
chr4	39081100	39082100	4.659215628491419
chr4	39081200	39082200	4.046979130327937
chr4	39081300	39082300	4.164762034947781
chr4	39081400	39082400	4.193298428860051
chr4	39081500	39082500	4.278266610699027
chr4	39081600	39082600	4.501284866633414
chr4	39081700	39082700	4.420691234817124
chr4	39081800	39082800	3.2492148180879616
chr4	39081900	39082900	3.0772450197608188
chr4	39082000	39083000	2.6969173556348096
chr4	39082100	39083100	1.8372392242030144
chr4	39082200	39083200	1.590563303019176
chr4	39082300	39083300	0.8275601966787716
chr4	39082400	39083400	0.5550396444342965
chr4	39082500	39083500	0.6703539286946741
chr4	39082600	39083600	0.593044891138495
chr4	39082700	39083700	0.7276671244522903
chr4	39082800	39083800	1.5368039573118724
chr4	39082900	39083900	2.220181798879179
chr4	39083000	39084000	2.137868156272866
chr4	39083100	39084100	2.618034324890166
chr4	39083200	39084200	3.0383142294576184
chr4	39083300	39084300	3.2230957769162227
chr4	39083400	39084400	3.0658262810693344
chr4	39083500	39084500	2.8666507178355447
chr4	39083600	39084600	2.9445829949598212
chr4	39083700	39084700	3.5702861739784795
chr4	39083800	39084800	3.915674212893352
chr4	39083900	39084900	3.6761042210068617
chr4	39084000	39085000	3.700457014838344
chr4	39084100	39085100	3.716177218293452
chr4	39084200	39085200	3.4094020378790137
chr4	39084300	39085300	3.892909172914867
chr4	39084400	39085400	4.521973731668721
chr4	39084500	39085500	4.737245413308076
chr4	39084600	39085600	4.3518137026423975
chr4	39084700	39085700	3.869896994326381
chr4	39084800	39085800	3.660216994508628
chr4	39084900	39085900	3.580910426027525
chr4	39085000	39086000	3.5461457887683814
chr4	39085100	39086100	3.531958182212384
chr4	39085200	39086200	3.720891927569222
chr4	39085300	39086300	3.2658352288708734
chr4	39085400	39086400	3.2558045267838684
chr4	39085500	39086500	2.935111817090016
chr4	39085600	39086600	3.345218396611916
chr4	39085700	39086700	3.246772668194397
chr4	39085800	39086800	3.2297948066957547
chr4	39085900	39086900	3.274373815181057
chr4	39087000	39088000	2.195645959820539
chr4	39087100	39088100	2.800497485281549
chr4	39087200	39088200	2.4966992034362545
chr4	39087300	39088300	2.3450412955898123
chr4	39087400	39088400	2.2083092788019045
chr4	39087500	39088500	2.3886267662593856
chr4	39087600	39088600	2.284246963632909
chr4	39087700	39088700	2.5093886186918457
chr4	39087800	39088800	2.8259311774080973
chr4	39087900	39088900	2.925415819966982
chr4	39088000	39089000	2.792289685103414
chr4	39088100	39089100	2.336630499800272
chr4	39088200	39089200	2.863949737543088
chr4	39088300	39089300	3.3459448336381787
chr4	39088400	39089400	3.759981120492189
chr4	39088500	39089500	3.433827236305393
chr4	39088600	39089600	4.364297808165208
chr4	39088700	39089700	4.402033083408496
chr4	39088800	39089800	3.7140224804491577
chr4	39088900	39089900	3.9218458273444914
chr4	39089000	39090000	3.9411987012001433
chr4	39089100	39090100	3.807973364329327
chr4	39089200	39090200	3.624584739932773
chr4	39089300	39090300	3.1423832644656424
chr4	39089400	39090400	2.4325126705140465
chr4	39089500	39090500	2.8772936991569864
chr4	39089600	39090600	2.259869364270401
chr4	39089700	39090700	1.9801675983240303
chr4	39091900	39092900	1.6652544160203522
chr4	39092000	39093000	2.0737662026491357
chr4	39092100	39093100	2.5151578279366165
chr4	39092200	39093200	2.7736474744176585
chr4	39092300	39093300	2.6975518370663654
chr4	39092400	39093400	2.216901526041334
chr4	39092500	39093500	1.7679285168897994
chr4	39092600	39093600	1.4070057934465077
chr4	39092700	39093700	0.9398398306547748
chr4	39092800	39093800	1.016319064581266
chr4	39092900	39093900	1.0414109940158618
chr4	39093000	39094000	0.7256347808644859
chr4	39093100	39094100	1.030127957279658
chr4	39093200	39094200	0.8367080681532575
chr4	39093300	39094300	1.148930817486404
chr4	39093400	39094400	1.9890472310516327
chr4	39093500	39094500	1.963856265674462
chr4	39093600	39094600	2.879218463237049
chr4	39093700	39094700	2.7371476597955517
chr4	39093800	39094800	3.1559283052211624
chr4	39093900	39094900	3.5541772158054514
chr4	39094000	39095000	3.515401416795613
chr4	39094100	39095100	2.739652646367772
chr4	39094200	39095200	2.325270741321303
chr4	39094300	39095300	2.079864785402737
chr4	39094400	39095400	2.0244383382121094
chr4	39094500	39095500	2.466366684444558
chr4	39094600	39095600	1.0553751000373406
chr4	39094700	39095700	1.8742316762664408
chr4	39094800	39095800	2.0144121526491494
chr4	39094900	39095900	1.5764405814493936
chr4	39095000	39096000	1.24493151235837
chr4	39095100	39096100	1.5101039689252649
chr4	39095200	39096200	1.7524279667033136
chr4	39095300	39096300	1.9623084475917287
chr4	39095400	39096400	1.6513103894508634
chr4	39095500	39096500	1.7039614690055134
chr4	39095600	39096600	2.1991775361618098
chr4	39095700	39096700	2.246880366862225
chr4	39095800	39096800	1.9790698826695352
chr4	39095900	39096900	2.709781363409132
chr4	39096000	39097000	3.138322232746222
chr4	39096100	39097100	2.9772400401109427
chr4	39096200	39097200	3.236942225894874
chr4	39096300	39097300	3.0988352487356723
chr4	39096400	39097400	3.7715531489654817
chr4	39096500	39097500	3.475402378318058
chr4	39096600	39097600	3.775562719873895
chr4	39096700	39097700	3.5054834297344954
chr4	39096800	39097800	3.700186459251344
chr4	39096900	39097900	3.2350198329331694
chr4	39097000	39098000	3.053073839581293
chr4	39097100	39098100	3.134286839566413
chr4	39098800	39099800	1.9020707261336385
chr4	39098900	39099900	2.0255171185653595
chr4	39099000	39100000	2.234625983168234
chr4	39099100	39100100	2.4363277641464807
chr4	39099200	39100200	2.2045678985103243
chr4	39099300	39100300	1.984651080608944
chr4	39099400	39100400	2.0184864560305966
chr4	39099500	39100500	2.45208335070572
chr4	39099600	39100600	1.9403605751341888
chr4	39099700	39100700	1.84082402966046
chr4	39099800	39100800	1.984942848489708
chr4	39099900	39100900	2.1578399948194757
chr4	39100000	39101000	2.0330288534556793
chr4	39100100	39101100	1.7375334019622888
chr4	39102100	39103100	1.0353373698009742
chr4	39102200	39103200	0.9034898057447938
chr4	39102300	39103300	0.8289041504896879
chr4	39102400	39103400	1.2017069509133236
chr4	39102500	39103500	1.9271357602944281
chr4	39102600	39103600	2.122276968658144
chr4	39102700	39103700	2.418872192797867
chr4	39102800	39103800	2.856473895272243
chr4	39102900	39103900	2.953811085169156
chr4	39105200	39106200	1.0465579902108442
chr4	39105300	39106300	1.547134493604742
chr4	39105400	39106400	2.0343411703661363
chr4	39105500	39106500	2.3747108873714464
chr4	39105600	39106600	2.410988185474123
chr4	39105700	39106700	2.362802369344354
chr4	39105800	39106800	2.499419891749998
chr4	39105900	39106900	2.400412770703625
chr4	39106000	39107000	2.56584929505966
chr4	39107500	39108500	0.8302669511938885
chr4	39107600	39108600	0.8599338708695593
chr4	39107700	39108700	0.4690390334434763
chr4	39107800	39108800	0.9570621053166996
chr4	39107900	39108900	0.2605756958313014
chr4	39108000	39109000	0.17632854713871055
chr4	39108100	39109100	0.18610129107558315
chr4	39108200	39109200	-0.28129028361451713
chr4	39108300	39109300	-0.13264160586055865
chr4	39108400	39109400	-0.09321232322846364
chr4	39108500	39109500	-0.2608920930214745
chr4	39108600	39109600	0.461475943049413
chr4	39109700	39110700	0.9140217308370654
chr4	39109800	39110800	1.2048691683208674
chr4	39109900	39110900	0.4193380609917941
chr4	39110000	39111000	0.3064413640819482
chr4	39110100	39111100	0.0861103322464421
chr4	39110200	39111200	0.7533378457002846
chr4	39110300	39111300	0.4763962460242949
chr4	39110400	39111400	0.5799828049084126
chr4	39110500	39111500	1.3395444282772098
chr4	39110600	39111600	2.1409894447916766
chr4	39110700	39111700	2.726254525138563
chr4	39110800	39111800	2.0337001811530304
chr4	39110900	39111900	2.865586928019712
chr4	39111000	39112000	3.1972151405285967
chr4	39111100	39112100	3.101451981158624
chr4	39111200	39112200	2.776802975148628
chr4	39111300	39112300	2.6238290522756453
chr4	39111400	39112400	2.3503487003379067
chr4	39111500	39112500	1.9504018791377165
chr4	39111600	39112600	1.8837769099211108
chr4	39111700	39112700	1.6604758976744258
chr4	39111800	39112800	2.154486933188852
chr4	39111900	39112900	1.9164487024894308
chr4	39112000	39113000	0.9442152094809415
chr4	39112100	39113100	1.6991571859420365
chr4	39112200	39113200	1.7054958239417837
chr4	39112300	39113300	1.4890871145665792
chr4	39112400	39113400	1.5938535395573967
chr4	39112500	39113500	1.6188763378698694
chr4	39112600	39113600	0.9612162658467202
chr4	39112700	39113700	1.0186888242860834
chr4	39112800	39113800	0.6427870129338156
chr4	39112900	39113900	1.470465913622648
chr4	39113000	39114000	1.664169962073842
chr4	39113100	39114100	1.3998736704953096
chr4	39113200	39114200	1.4012236331598291
chr4	39113300	39114300	2.108903709069223
chr4	39113400	39114400	2.1050795685414028
chr4	39113500	39114500	2.224884974075296
chr4	39113600	39114600	2.3071758623240752
chr4	39113700	39114700	1.9174117532301231
chr4	39113800	39114800	2.273882234661833
chr4	39113900	39114900	0.9924354393626856
chr4	39114000	39115000	1.6195091476374766
chr4	39114100	39115100	1.2749834533298263
chr4	39114200	39115200	2.010366219130048
chr4	39114300	39115300	1.760891458974489
chr4	39114400	39115400	2.4658287216975827
chr4	39114500	39115500	2.3556496976643526
chr4	39114600	39115600	2.282418515306624
chr4	39114700	39115700	2.631780888439724
chr4	39114800	39115800	2.3419364497039843
chr4	39114900	39115900	2.6958995151509333
chr4	39115000	39116000	2.2925314151872085
chr4	39115100	39116100	1.874429982643237
chr4	39115200	39116200	1.4246644349352997
chr4	39115300	39116300	1.2342914116942132
chr4	39115400	39116400	0.885012013517756
chr4	39115500	39116500	0.7678892941967017
chr4	39115600	39116600	1.0188744358527593
chr4	39115700	39116700	0.8812948354122414
chr4	39115800	39116800	1.482893658448886
chr4	39115900	39116900	2.129856626792238
chr4	39116000	39117000	2.040301993793708
chr4	39116100	39117100	2.7007482594351804
chr4	39116200	39117200	2.367327734225368
chr4	39116300	39117300	2.8272790226966737
chr4	39116400	39117400	2.37086310115127
chr4	39116500	39117500	2.8621858230408206
chr4	39116600	39117600	2.4044923072698703
chr4	39116700	39117700	2.2629832938883263
chr4	39116800	39117800	2.2594846443596457
chr4	39116900	39117900	1.7378637621797972
chr4	39117000	39118000	2.2445418089305185
chr4	39118400	39119400	2.516343267776278
chr4	39118500	39119500	2.5028719517167684
chr4	39118600	39119600	2.3884241367831307
chr4	39118700	39119700	2.239621094367516
chr4	39118800	39119800	2.0685145803801324
chr4	39118900	39119900	1.99469753916944
chr4	39119000	39120000	2.233712049386014
chr4	39119100	39120100	2.412762825874623
chr4	39119200	39120200	1.7994031300933804
chr4	39119300	39120300	1.5807190127445585
chr4	39120700	39121700	2.2470586269753263
chr4	39120800	39121800	2.7098522954963764
chr4	39120900	39121900	2.2996444980006863
chr4	39121000	39122000	2.612516750507349
chr4	39121100	39122100	2.818368052492365
chr4	39121200	39122200	3.2045171753017683
chr4	39121300	39122300	3.110008655011133
chr4	39121400	39122400	3.1834205799558446
chr4	39121500	39122500	3.3771424656507785
chr4	39121600	39122600	3.218680337882436
chr4	39121700	39122700	3.0491436840127744
chr4	39121800	39122800	3.047251916951972
chr4	39121900	39122900	3.5490926500306235
chr4	39122000	39123000	2.951613318830252
chr4	39122100	39123100	2.5409232330992744
chr4	39122200	39123200	1.8312871580312884
chr4	39122300	39123300	1.7396034443470751
chr4	39122400	39123400	1.9660536507894304
chr4	39122500	39123500	1.9137708706823413
chr4	39122600	39123600	1.9468061073707592
chr4	39122700	39123700	2.053592960315552
chr4	39122800	39123800	1.365771230873362
chr4	39122900	39123900	1.467684070276655
chr4	39123000	39124000	1.8557489976907622
chr4	39123100	39124100	2.017859751114835
chr4	39123200	39124200	2.6077601470190293
chr4	39123300	39124300	2.217550529464301
chr4	39123400	39124400	1.7477049886897749
chr4	39123500	39124500	1.7261989334888783
chr4	39123600	39124600	1.4808635115936493
chr4	39123700	39124700	0.8930990691050295
chr4	39123800	39124800	1.1886685366317549
chr4	39124900	39125900	2.3282422719891547
chr4	39125000	39126000	1.8261241537798585
chr4	39125100	39126100	1.445700170432476
chr4	39125200	39126200	1.2892774812896275
chr4	39125300	39126300	1.3395756816445548
chr4	39125400	39126400	1.5794967188490303
chr4	39125500	39126500	1.3322421903194477
chr4	39125600	39126600	1.404529891296146
chr4	39125700	39126700	0.8844810463970745
chr4	39125800	39126800	0.8628071077105912
chr4	39125900	39126900	1.2799048496465215
chr4	39126000	39127000	1.6861817750329433
chr4	39126100	39127100	1.9017771341796317
chr4	39126200	39127200	1.6567674228520732
chr4	39126300	39127300	1.8045172066143456
chr4	39126400	39127400	2.6708042127781573
chr4	39126500	39127500	2.33863740356759
chr4	39126600	39127600	2.5747875663922004
chr4	39126700	39127700	2.887247579572496
chr4	39126800	39127800	2.3250964254867736
chr4	39126900	39127900	2.8512785116228385
chr4	39127000	39128000	2.8291435983865267
chr4	39127100	39128100	3.0688936405715217
chr4	39127200	39128200	3.5344340054239747
chr4	39127300	39128300	3.5251525152760332
chr4	39127400	39128400	2.6140454400506745
chr4	39127500	39128500	3.4165752625413846
chr4	39127600	39128600	3.0504486187643427
chr4	39127700	39128700	3.477984559532172
chr4	39127800	39128800	3.6245047271756787
chr4	39127900	39128900	2.6959021720243257
chr4	39128000	39129000	2.8058443247673117
chr4	39128100	39129100	2.8318741260910487
chr4	39128200	39129200	2.6716144358501093
chr4	39128300	39129300	2.753139920945704
chr4	39128400	39129400	3.07369431766572
chr4	39128500	39129500	2.662151879088332
chr4	39128600	39129600	3.2444298572298864
chr4	39128700	39129700	3.14688392191941
chr4	39128800	39129800	3.597959030412838
chr4	39128900	39129900	4.388336593190027
chr4	39129000	39130000	4.232352512093268
chr4	39129100	39130100	4.3122039991316115
chr4	39129200	39130200	3.6229598056482017
chr4	39129300	39130300	3.668606259521483
chr4	39129400	39130400	3.0531409489669787
chr4	39129500	39130500	2.2404171715871946
chr4	39129600	39130600	1.7056781999369297
chr4	39129700	39130700	1.7744639503287385
chr4	39129800	39130800	2.12972110841146
chr4	39129900	39130900	1.4062277883797016
chr4	39130000	39131000	1.0703540765957573
chr4	39131900	39132900	2.366984764643812
chr4	39132000	39133000	2.2953083626522144
chr4	39132100	39133100	2.384233531981446
chr4	39132200	39133200	2.0249932639525445
chr4	39132300	39133300	1.2582093399195249
chr4	39132400	39133400	2.2274445984997224
chr4	39132500	39133500	2.2407175717922083
chr4	39133600	39134600	2.44625009891993
chr4	39133700	39134700	3.0226032341581224
chr4	39133800	39134800	3.187091909528969
chr4	39133900	39134900	2.77618247475433
chr4	39134000	39135000	2.3332655472384705
chr4	39134100	39135100	2.594649817024439
chr4	39134200	39135200	2.542559305397736
chr4	39134300	39135300	2.563690905787843
chr4	39134400	39135400	2.9742660741295563
chr4	39134500	39135500	3.223889393292344
chr4	39134600	39135600	3.0076303428593394
chr4	39134700	39135700	3.565040435880192
chr4	39134800	39135800	3.149717376875645
chr4	39134900	39135900	3.712966510872663
chr4	39135000	39136000	3.9679637365185285
chr4	39135100	39136100	4.195146606841212
chr4	39135200	39136200	3.877438915885762
chr4	39135300	39136300	3.690948200874904
chr4	39135400	39136400	4.046227055941736
chr4	39135500	39136500	3.7501771670419695
chr4	39135600	39136600	3.4316458963135164
chr4	39135700	39136700	2.5363427020165115
chr4	39135800	39136800	2.6811510885499232
chr4	39135900	39136900	2.878915134692199
chr4	39136000	39137000	2.5925039821652085
chr4	39136100	39137100	2.5270206816808845
chr4	39136200	39137200	2.7921339528482743
chr4	39136300	39137300	2.4433347402392687
chr4	39136400	39137400	2.033305180215042
chr4	39136500	39137500	2.073855856439965
chr4	39136600	39137600	2.05919631447566
chr4	39136700	39137700	2.0011598048152552
chr4	39136800	39137800	2.133553859703504
chr4	39136900	39137900	1.5574617795167411
chr4	39137000	39138000	2.1922017272119834
chr4	39137100	39138100	2.0572095615400343
chr4	39137200	39138200	1.843836734710572
chr4	39137300	39138300	2.0676300466417628
chr4	39137400	39138400	2.4840043813022663
chr4	39137500	39138500	2.781839430274359
chr4	39137600	39138600	2.776548529838546
chr4	39137700	39138700	3.4134002410241524
chr4	39137800	39138800	3.62477280643656
chr4	39137900	39138900	3.47189137082288
chr4	39138000	39139000	3.90659283322646
chr4	39138100	39139100	3.661751341389706
chr4	39138200	39139200	3.5936941798088697
chr4	39139300	39140300	1.6257312468143803
chr4	39139400	39140400	2.0658554714624078
chr4	39139500	39140500	2.2407113105313243
chr4	39139600	39140600	1.8681169588852533
chr4	39139700	39140700	2.279279688457969
chr4	39139800	39140800	2.7013870750657056
chr4	39139900	39140900	2.2609833732050206
chr4	39140000	39141000	1.5130339227523375
chr4	39140100	39141100	2.008487572841588
chr4	39140200	39141200	2.2181363393708704
chr4	39140300	39141300	2.5294434600535043
chr4	39142800	39143800	1.1099662032011623
chr4	39142900	39143900	1.3632445424797142
chr4	39143000	39144000	1.3778534387044459
chr4	39143100	39144100	1.484199615913273
chr4	39143200	39144200	1.8111993878573718
chr4	39143300	39144300	1.3119043519046245
chr4	39143400	39144400	1.3658955100555177
chr4	39143500	39144500	0.9703028087628828
chr4	39143600	39144600	1.7601247076715971
chr4	39143700	39144700	2.113564755941874
chr4	39143800	39144800	2.3725311938129834
chr4	39143900	39144900	1.8826531599879204
chr4	39144000	39145000	2.4972501573861092
chr4	39144100	39145100	2.8688048768944614
chr4	39144200	39145200	2.553793236447603
chr4	39144300	39145300	3.3563506408937265
chr4	39144400	39145400	3.4842378092443056
chr4	39144500	39145500	3.766214180053377
chr4	39144600	39145600	3.620492566515416
chr4	39144700	39145700	3.2753341221024312
chr4	39144800	39145800	3.4544009053214504
chr4	39144900	39145900	3.866119774934699
chr4	39145000	39146000	3.1082151539762033
chr4	39145100	39146100	2.7887176206304733
chr4	39145200	39146200	3.355765528175428
chr4	39145300	39146300	3.4223723663350856
chr4	39145400	39146400	3.537799103236378
chr4	39145500	39146500	3.450210726831961
chr4	39145600	39146600	3.1023666352433152
chr4	39145700	39146700	3.2085098783363404
chr4	39145800	39146800	2.61938161232673
chr4	39145900	39146900	2.0080325269056982
chr4	39146000	39147000	2.6337074675102943
chr4	39146100	39147100	2.536909600540587
chr4	39146200	39147200	2.1586283549323637
chr4	39146300	39147300	2.0744029912119597
chr4	39146400	39147400	1.5096772008029626
chr4	39146500	39147500	1.425466426767085
chr4	39146600	39147600	1.5603591291090448
chr4	39146700	39147700	2.108295396132371
chr4	39146800	39147800	2.181124876739845
chr4	39146900	39147900	1.9739549986510745
chr4	39147000	39148000	0.6691130683081764
chr4	39147100	39148100	0.7080967777687704
chr4	39147200	39148200	0.3291645563008754
chr4	39147300	39148300	0.5796145752318268
chr4	39147400	39148400	1.2393877353024954
chr4	39147500	39148500	1.690036603963532
chr4	39147600	39148600	2.229435623685924
chr4	39147700	39148700	1.9950646305861124
chr4	39147800	39148800	1.8778836342450564
chr4	39148100	39149100	3.3498152528059686
chr4	39148200	39149200	3.677404250089777
chr4	39148300	39149300	3.3977702814663413
chr4	39148400	39149400	3.0739294579977314
chr4	39148500	39149500	2.937644240391456
chr4	39148600	39149600	2.713856447083016
chr4	39148700	39149700	2.731574449539368
chr4	39148800	39149800	2.590226837969293
chr4	39148900	39149900	2.5354036974150067
chr4	39149000	39150000	2.5378393453507235
chr4	39149100	39150100	2.7826920535805617
chr4	39149200	39150200	2.4483880153461053
chr4	39149300	39150300	2.4525195499016896
chr4	39149400	39150400	2.364581731143939
chr4	39149500	39150500	1.8730236539272749
chr4	39149600	39150600	2.2266938622687302
chr4	39149700	39150700	2.890842389640842
chr4	39149800	39150800	2.9752111701430906
chr4	39149900	39150900	3.232206653828904
chr4	39150000	39151000	2.908029614243067
chr4	39150100	39151100	2.6838987122017293
chr4	39150200	39151200	2.7904877056282
chr4	39150300	39151300	2.994772654038165
chr4	39150400	39151400	3.1763711603866143
chr4	39150500	39151500	2.9379029126079628
chr4	39150600	39151600	2.7661972644048443
chr4	39150700	39151700	1.448944110072616
chr4	39150800	39151800	2.11480521379345
chr4	39150900	39151900	2.489713732899673
chr4	39151000	39152000	2.6645535843452275
chr4	39151100	39152100	2.9271918940770925
chr4	39151200	39152200	3.6558334511746153
chr4	39151300	39152300	3.4665719927268346
chr4	39151400	39152400	2.773018678773384
chr4	39151500	39152500	3.535538148591693
chr4	39151600	39152600	3.4133577717015062
chr4	39151900	39152900	2.977823530395721
chr4	39152000	39153000	3.4514102910895725
chr4	39152100	39153100	2.9720759644431705
chr4	39152200	39153200	2.098848125283268
chr4	39152300	39153300	2.1910764499302733
chr4	39152400	39153400	3.23668910733004
chr4	39152500	39153500	3.0043824589306634
chr4	39153600	39154600	0.3433905275985957
chr4	39153700	39154700	0.709874737028821
chr4	39153800	39154800	0.9872556617348404
chr4	39153900	39154900	0.5398493689463416
chr4	39154000	39155000	0.44396126410865094
chr4	39154100	39155100	-0.0017990695059756738
chr4	39154200	39155200	-0.6943029131675647
chr4	39154300	39155300	-0.7155247867427621
chr4	39154400	39155400	-0.7280362840377153
chr4	39154500	39155500	-0.2962607639628859
chr4	39154600	39155600	0.4647354006849454
chr4	39154700	39155700	0.5619100009858591
chr4	39154800	39155800	0.6992508092099795
chr4	39154900	39155900	1.1641982220908058
chr4	39155000	39156000	1.5204971589776413
chr4	39155700	39156700	2.5864433934717654
chr4	39155800	39156800	2.46742072220135
chr4	39155900	39156900	1.8062175358556911
chr4	39156000	39157000	1.8981621452166229
chr4	39156100	39157100	1.9482664927548796
chr4	39156200	39157200	2.295915296061718
chr4	39156300	39157300	2.5846922225319897
chr4	39156400	39157400	2.497702603542177
chr4	39156500	39157500	2.042043946505464
chr4	39156600	39157600	1.952274661731996
chr4	39156700	39157700	1.9361212717682408
chr4	39156800	39157800	1.816891922623316
chr4	39156900	39157900	1.9502410279382103
chr4	39157000	39158000	1.65705441041963
chr4	39157100	39158100	1.995804636246641
chr4	39157200	39158200	1.8988305646201027
chr4	39157300	39158300	2.0099758393090164
chr4	39157400	39158400	1.9804720108104672
chr4	39157500	39158500	2.4053665529435366
chr4	39157600	39158600	2.531940169093217
chr4	39158700	39159700	3.5008154997098586
chr4	39158800	39159800	3.66957711573066
chr4	39158900	39159900	3.7023026388646953
chr4	39159000	39160000	3.4016105597603876
chr4	39159100	39160100	3.3990295562765938
chr4	39159800	39160800	2.8292622790837285
chr4	39159900	39160900	2.4169967372937893
chr4	39161700	39162700	1.806867984687493
chr4	39161800	39162800	2.402722713333885
chr4	39161900	39162900	2.537159280648845
chr4	39162000	39163000	2.571181218840502
chr4	39162100	39163100	1.955326997211124
chr4	39162200	39163200	1.7810761800762045
chr4	39162300	39163300	1.3032275416348038
chr4	39162400	39163400	1.6687186602177957
chr4	39162500	39163500	1.84513730142267
chr4	39162600	39163600	1.7045558749100318
chr4	39162700	39163700	2.0050759935254128
chr4	39162800	39163800	1.4635107931797866
chr4	39162900	39163900	1.422910562443856
chr4	39164000	39165000	2.9800607880369165
chr4	39164100	39165100	2.637806338343157
chr4	39164200	39165200	2.063435014292544
chr4	39164300	39165300	2.644276479951809
chr4	39164400	39165400	2.7984000704675025
chr4	39164500	39165500	2.53347931949038
chr4	39164600	39165600	2.1408417712728096
chr4	39164700	39165700	2.658138230818872
chr4	39164800	39165800	1.5577745124484452
chr4	39164900	39165900	1.8378679510957303
chr4	39165000	39166000	1.8765510421926765
chr4	39165100	39166100	1.95513115629917
chr4	39165200	39166200	2.2058377426841798
chr4	39165300	39166300	1.4471549636611023
chr4	39165400	39166400	1.1042126325402042
chr4	39165500	39166500	0.7172511851626929
chr4	39165600	39166600	1.3990390278485956
chr4	39165700	39166700	1.1267997353037742
chr4	39165800	39166800	1.863142678976876
chr4	39165900	39166900	1.2786634865005428
chr4	39166000	39167000	1.8668342396180717
chr4	39166100	39167100	1.5390069537749538
chr4	39166200	39167200	1.9424200364948288
chr4	39166300	39167300	2.102882390384597
chr4	39166400	39167400	1.9482727800849484
chr4	39166500	39167500	2.4812389471099405
chr4	39166600	39167600	2.3527476044177806
chr4	39166700	39167700	2.146511130986925
chr4	39166800	39167800	1.9745989254455627
chr4	39168700	39169700	2.9632169888611086
chr4	39168800	39169800	2.9838918934459517
chr4	39168900	39169900	2.7037877743422998
chr4	39169000	39170000	2.544855129404702
chr4	39169100	39170100	2.6589977360730046
chr4	39169200	39170200	3.2634708210902
chr4	39169300	39170300	2.8400014583436763
chr4	39169400	39170400	2.561378738010204
chr4	39169500	39170500	2.6560531392652336
chr4	39169600	39170600	2.8269404793579813
chr4	39170800	39171800	3.393914529649745
chr4	39170900	39171900	3.460216010406487
chr4	39171000	39172000	3.7159803529763193
chr4	39171100	39172100	3.511210853125024
chr4	39171200	39172200	3.285935127839376
chr4	39171300	39172300	3.1591662569576893
chr4	39171400	39172400	2.7658949807275803
chr4	39171500	39172500	2.6185663171531925
chr4	39171600	39172600	3.0659430034641737
chr4	39171700	39172700	3.092237025864228
chr4	39171800	39172800	2.5634532448212517
chr4	39171900	39172900	2.1936775331733203
chr4	39172000	39173000	1.5997343753240978
chr4	39172100	39173100	1.779500209757436
chr4	39172200	39173200	1.4807129814405326
chr4	39172300	39173300	1.0379409068776024
chr4	39173200	39174200	1.8900112817316064
chr4	39173300	39174300	1.60286511766159
chr4	39173400	39174400	1.4662736960506342
chr4	39173500	39174500	1.6883757254829863
chr4	39173600	39174600	2.1714133390210892
chr4	39173700	39174700	1.7884158471200944
chr4	39173800	39174800	2.3623042557182483
chr4	39173900	39174900	1.7232745073925655
chr4	39174000	39175000	1.4419589330062992
chr4	39174100	39175100	1.365362595409861
chr4	39174200	39175200	1.5471525176532612
chr4	39174300	39175300	1.9754531135321096
chr4	39174400	39175400	2.1837195691473084
chr4	39174500	39175500	1.9734248345533223
chr4	39174600	39175600	1.7638931445493529
chr4	39174700	39175700	2.4438150752520893
chr4	39174800	39175800	1.9667053458367008
chr4	39174900	39175900	2.2242039951743657
chr4	39175000	39176000	2.5627056393610026
chr4	39175100	39176100	2.5036898663014187
chr4	39175200	39176200	2.249514856999262
chr4	39175300	39176300	2.356914565869757
chr4	39175400	39176400	2.341305807134059
chr4	39175500	39176500	2.3704719206246763
chr4	39175600	39176600	2.1582795741928766
chr4	39175700	39176700	1.6419804473731594
chr4	39175800	39176800	1.4930352162904517
chr4	39175900	39176900	1.6981705554888409
chr4	39177900	39178900	3.710752795546109
chr4	39178000	39179000	3.5269653459747925
chr4	39178100	39179100	3.6400071925739272
chr4	39178200	39179200	3.0707984309544782
chr4	39178300	39179300	3.2971197464233986
chr4	39178400	39179400	2.669464404114132
chr4	39178500	39179500	1.9955162090572751
chr4	39178600	39179600	2.2405094649936586
chr4	39178700	39179700	2.4070386690086605
chr4	39178800	39179800	2.555164193543855
chr4	39178900	39179900	2.089884590052828
chr4	39179000	39180000	2.083373557553307
chr4	39179100	39180100	1.8138054478350427
chr4	39179200	39180200	2.0837715010324778
chr4	39179300	39180300	1.2814540630247897
chr4	39179400	39180400	1.2970074854089344
chr4	39180500	39181500	0.5320529286812806
chr4	39180600	39181600	0.4354072982625741
chr4	39180700	39181700	1.066105539238154
chr4	39180800	39181800	1.7281070511936916
chr4	39180900	39181900	2.114122569882044
chr4	39181000	39182000	2.3004421134815725
chr4	39181100	39182100	2.2543146332825588
chr4	39181200	39182200	2.1956182231310044
chr4	39181300	39182300	2.195415189245291
chr4	39181400	39182400	2.6783471542911963
chr4	39181500	39182500	3.2326666375417985
chr4	39181600	39182600	3.4553120162158786
chr4	39181700	39182700	3.5307471194237303
chr4	39181800	39182800	3.3407774861669046
chr4	39181900	39182900	3.246378988985397
chr4	39182000	39183000	3.7216724934094088
chr4	39182100	39183100	3.5287683144528708
chr4	39182200	39183200	3.5636828643022844
chr4	39184100	39185100	0.9853015441718302
chr4	39184200	39185200	1.5209923660491464
chr4	39184300	39185300	1.6475865912199814
chr4	39184400	39185400	1.1125013373570505
chr4	39184500	39185500	0.9267725158128404
chr4	39184600	39185600	1.2493815860011503
chr4	39184700	39185700	1.735659356420062
chr4	39184800	39185800	1.5049263475065502
chr4	39184900	39185900	1.1025953192080178
chr4	39185000	39186000	1.537069096663842
chr4	39185100	39186100	1.7769948811814866
chr4	39185200	39186200	1.3173136800755143
chr4	39185300	39186300	1.1496096672789915
chr4	39185400	39186400	1.6837913796692792
chr4	39187500	39188500	2.6389078080392863
chr4	39187600	39188600	2.5249632757802853
chr4	39188700	39189700	2.4100765031031384
chr4	39188800	39189800	2.529951267189686
chr4	39188900	39189900	3.2266843552288096
chr4	39189000	39190000	3.0242192178009866
chr4	39189100	39190100	3.076767250129007
chr4	39189200	39190200	2.4466863807207586
chr4	39189300	39190300	2.906056421841852
chr4	39189400	39190400	2.028478709987108
chr4	39189500	39190500	0.7799011684360572
chr4	39189600	39190600	0.9306853400749184
chr4	39189700	39190700	0.6233172872087679
chr4	39189800	39190800	0.6989056510769119
chr4	39189900	39190900	0.2967131325435101
chr4	39190000	39191000	1.0563415398637708
chr4	39190100	39191100	1.103362288173685
chr4	39190200	39191200	1.5984705919326891
chr4	39190300	39191300	0.6838243448507908
chr4	39190400	39191400	1.1049179456998754
chr4	39190500	39191500	1.646006228827413
chr4	39190600	39191600	1.9831238361286598
chr4	39190700	39191700	2.1628921847660427
chr4	39190800	39191800	2.051057815225316
chr4	39190900	39191900	2.152848097562549
chr4	39191000	39192000	1.3740562821840359
chr4	39191100	39192100	1.7074581370992563
chr4	39191200	39192200	1.8206611312136176
chr4	39191300	39192300	2.1311982489452848
chr4	39191400	39192400	2.709632544325492
chr4	39191500	39192500	3.1401374965034736
chr4	39191600	39192600	2.919800725965015
chr4	39191700	39192700	3.2651030792334583
chr4	39191800	39192800	3.3512991077674266
chr4	39191900	39192900	3.1392562997718647
chr4	39192000	39193000	3.8502843845718893
chr4	39192100	39193100	3.687189819350445
chr4	39192200	39193200	3.1543462109428604
chr4	39192600	39193600	3.0436007368673037
chr4	39192700	39193700	2.3640733109977834
chr4	39192800	39193800	2.1451698306112643
chr4	39192900	39193900	2.2517494821492514
chr4	39193000	39194000	1.6666256349272768
chr4	39193100	39194100	1.3872381484437657
chr4	39193200	39194200	1.6947001362132936
chr4	39193300	39194300	1.6059950866458594
chr4	39193400	39194400	1.7421323902924808
chr4	39193500	39194500	1.4243421455388374
chr4	39193600	39194600	1.6380124314370204
chr4	39193700	39194700	2.473990727280716
chr4	39193800	39194800	2.3099806060529504
chr4	39193900	39194900	2.4880872806650114
chr4	39194000	39195000	2.5919687436277123
chr4	39194100	39195100	3.1033871306429446
chr4	39194200	39195200	2.9252582544883614
chr4	39194300	39195300	2.7511073780284825
chr4	39194400	39195400	2.2676510833092203
chr4	39194500	39195500	2.5106856594557807
chr4	39194600	39195600	2.5686744060204765
chr4	39194700	39195700	2.265521174130808
chr4	39195200	39196200	2.0702480930369105
chr4	39195300	39196300	2.500352525521546
chr4	39195400	39196400	2.0218978634161524
chr4	39195500	39196500	2.017949386535776
chr4	39195600	39196600	2.126134201177936
chr4	39195700	39196700	2.00718031417505
chr4	39195800	39196800	2.15735736765948
chr4	39195900	39196900	1.9531217746406675
chr4	39196000	39197000	1.8250179549252707
chr4	39196100	39197100	2.222851620845393
chr4	39196200	39197200	2.009804709091062
chr4	39196300	39197300	1.7356784927918372
chr4	39196400	39197400	2.248235903422909
chr4	39197500	39198500	1.2071212734398675
chr4	39197600	39198600	1.3954332886678482
chr4	39197700	39198700	1.8701199369678287
chr4	39197800	39198800	2.002890211469896
chr4	39198600	39199600	1.7730031214814683
chr4	39198700	39199700	0.6528582365040511
chr4	39198800	39199800	-0.17165395961258734
chr4	39198900	39199900	-0.20280165811910347
chr4	39199000	39200000	0.12875248275194606
chr4	39199100	39200100	0.5940181055727604
chr4	39199200	39200200	0.004199412948461808
chr4	39199300	39200300	-0.3651785895453261
chr4	39199400	39200400	0.1596449864779972
chr4	39199500	39200500	1.1133266157265491
chr4	39199600	39200600	0.6295769952339063
chr4	39199700	39200700	1.0471916898938762
chr4	39199800	39200800	1.908332192097196
chr4	39199900	39200900	2.10264694287207
chr4	39200000	39201000	1.9658464924709422
chr4	39200100	39201100	1.7240520113288798
chr4	39200200	39201200	2.474346888721376
chr4	39200300	39201300	2.7515120961716573
chr4	39200400	39201400	2.234215592991547
chr4	39200500	39201500	1.9832818694935728
chr4	39200600	39201600	2.119502302913346
chr4	39200700	39201700	2.556600688866164
chr4	39200800	39201800	2.3944297300578268
chr4	39200900	39201900	2.7088161817163185
chr4	39201000	39202000	2.733649439458463
chr4	39201100	39202100	3.0735628212017296
chr4	39201200	39202200	2.3716182819367733
chr4	39201300	39202300	2.160336781823465
chr4	39201400	39202400	2.715821885609694
chr4	39201500	39202500	2.9109083281535666
chr4	39201600	39202600	2.8631351534549805
chr4	39201700	39202700	2.44641260402954
chr4	39201800	39202800	1.7780436980547754
chr4	39201900	39202900	0.937418790013706
chr4	39202000	39203000	0.6696414824740617
chr4	39202100	39203100	0.462193146668624
chr4	39203200	39204200	2.789077636936964
chr4	39203300	39204300	3.2402392144820475
chr4	39203400	39204400	3.4758296651002207
chr4	39203500	39204500	3.6362802468331545
chr4	39203600	39204600	3.2845220859711826
chr4	39203700	39204700	2.5349466653361947
chr4	39203800	39204800	2.391604346063894
chr4	39203900	39204900	2.2748697301555763
chr4	39204000	39205000	2.643499515007799
chr4	39204100	39205100	2.382408066038495
chr4	39204200	39205200	2.3475844000441195
chr4	39204300	39205300	2.264069478902865
chr4	39204400	39205400	1.7851076639213403
chr4	39204500	39205500	1.7057979955290314
chr4	39204600	39205600	2.2329178586705694
chr4	39204700	39205700	2.2809718231383918
chr4	39204800	39205800	1.945262720650546
chr4	39204900	39205900	2.149252169373592
chr4	39205000	39206000	2.110456790308766
chr4	39205100	39206100	2.5028284158906584
chr4	39205200	39206200	2.5748791184196955
chr4	39205300	39206300	2.241907045643275
chr4	39205400	39206400	2.17573532031476
chr4	39205500	39206500	2.0006027532123207
chr4	39205600	39206600	1.6062899984779668
chr4	39205700	39206700	1.5233658636517515
chr4	39205800	39206800	1.6512495822027256
chr4	39205900	39206900	1.8254154627280736
chr4	39206000	39207000	1.2968171556777748
chr4	39206100	39207100	1.3801240807364
chr4	39206200	39207200	0.891395212534922
chr4	39206300	39207300	1.0106363009832628
chr4	39206400	39207400	1.2587084270354136
chr4	39206500	39207500	1.6692672706456424
chr4	39206600	39207600	1.798721722917617
chr4	39206700	39207700	2.1586674665887364
chr4	39206800	39207800	2.608673231647302
chr4	39206900	39207900	2.765221105831189
chr4	39207000	39208000	2.854714824342801
chr4	39207100	39208100	2.7557167357692807
chr4	39207200	39208200	2.9469229793812297
chr4	39207300	39208300	3.1345507692594365
chr4	39208400	39209400	1.1321122842563969
chr4	39208500	39209500	1.0859544759168855
chr4	39208600	39209600	0.978950150941642
chr4	39208700	39209700	1.2005976523232949
chr4	39209800	39210800	1.1342360429992469
chr4	39209900	39210900	0.9562806720976642
chr4	39210000	39211000	1.0117326814623997
chr4	39210100	39211100	1.2032945236609462
chr4	39210200	39211200	1.1522028871008925
chr4	39210300	39211300	1.9416911654952904
chr4	39210400	39211400	2.405383197375848
chr4	39210500	39211500	2.6507356021630915
chr4	39210600	39211600	2.7426073719445063
chr4	39210700	39211700	2.7028127968440163
chr4	39210800	39211800	2.4452270391061277
chr4	39210900	39211900	1.887325270604856
chr4	39211000	39212000	2.150847335797022
chr4	39211100	39212100	2.127390710110499
chr4	39211200	39212200	2.0528867668976734
chr4	39211300	39212300	1.5495858510203686
chr4	39211400	39212400	1.2481216752105695
chr4	39211500	39212500	1.144348718472093
chr4	39211600	39212600	1.4593802192777219
chr4	39211700	39212700	1.3226754278984592
chr4	39211800	39212800	1.8384805715124728
chr4	39211900	39212900	2.3210384642356257
chr4	39212000	39213000	1.9754315587527498
chr4	39212100	39213100	2.1137269779674344
chr4	39212200	39213200	2.7129437338371827
chr4	39212300	39213300	3.109850093918621
chr4	39212400	39213400	3.3932680434779483
chr4	39212500	39213500	3.2370857136091047
chr4	39212600	39213600	2.3026715278285046
chr4	39212700	39213700	2.7369457551105363
chr4	39212800	39213800	2.8365449403847838
chr4	39212900	39213900	2.7495832601456787
chr4	39213000	39214000	2.7863090830128874
chr4	39213100	39214100	1.998629745615544
chr4	39213200	39214200	1.802690323717952
chr4	39213300	39214300	1.098549407347246
chr4	39213400	39214400	0.7598923599555331
chr4	39213500	39214500	0.6232348223362592
chr4	39213600	39214600	1.3111460002899586
chr4	39213700	39214700	1.521694041669348
chr4	39213800	39214800	1.7561674949087245
chr4	39214800	39215800	2.54280616700394
chr4	39214900	39215900	2.7525383010061435
chr4	39215000	39216000	2.375878173295376
chr4	39215100	39216100	2.582505810927596
chr4	39215200	39216200	3.7568289629504856
chr4	39215300	39216300	3.6684800681825016
chr4	39215400	39216400	3.5333838023486748
chr4	39215500	39216500	3.48040918082135
chr4	39215600	39216600	3.5774725259487656
chr4	39215700	39216700	3.0818051404503706
chr4	39215800	39216800	2.2909121848707317
chr4	39215900	39216900	2.0500322890957707
chr4	39216000	39217000	2.171745318194739
chr4	39216100	39217100	1.9434131149573648
chr4	39216200	39217200	1.7738315741771
chr4	39216300	39217300	1.8025357769386208
chr4	39216400	39217400	1.904931805682055
chr4	39216500	39217500	2.24857595956932
chr4	39216600	39217600	2.1817182125907664
chr4	39216700	39217700	1.5384483027868794
chr4	39216800	39217800	1.9804441208023973
chr4	39216900	39217900	2.020852395973048
chr4	39217000	39218000	2.404039612730882
chr4	39217100	39218100	2.853982956813592
chr4	39217200	39218200	2.471561901295701
chr4	39217300	39218300	1.6376168490143994
chr4	39217400	39218400	1.6841155216721482
chr4	39217500	39218500	0.9737589669400312
chr4	39217600	39218600	0.4114606123808194
chr4	39217700	39218700	0.8534436955085146
chr4	39217800	39218800	0.6408180181606768
chr4	39217900	39218900	0.7102371442643426
chr4	39218000	39219000	0.2167047878196175
chr4	39218100	39219100	-0.30476365145544115
chr4	39218200	39219200	-0.31127354836028553
chr4	39218300	39219300	0.8578308105032152
chr4	39218400	39219400	0.9079065319930326
chr4	39218500	39219500	1.6116233120983392
chr4	39218600	39219600	2.072564701302536
chr4	39218700	39219700	2.4312863796773807
chr4	39218800	39219800	2.6955911883438612
chr4	39218900	39219900	2.709979143406927
chr4	39219000	39220000	3.0079774741874465
chr4	39219100	39220100	3.0726009616388787
chr4	39219200	39220200	3.130020095801324
chr4	39219300	39220300	3.0693198905361863
chr4	39219400	39220400	3.1809674744435155
chr4	39219500	39220500	3.0953818382621314
chr4	39220900	39221900	1.1251817858060271
chr4	39221000	39222000	0.9941603456178996
chr4	39221100	39222100	1.2596756806142508
chr4	39221200	39222200	2.0084206929133
chr4	39221300	39222300	1.6681884262219715
chr4	39221400	39222400	1.4570045065231407
chr4	39221500	39222500	1.2218290889937071
chr4	39221600	39222600	1.5065345064599804
chr4	39221700	39222700	1.035777916309365
chr4	39221800	39222800	0.4995963225411724
chr4	39221900	39222900	1.0304111167849033
chr4	39222000	39223000	1.0823768021099913
chr4	39222100	39223100	1.0603732744760992
chr4	39222200	39223200	1.2741637610586856
chr4	39222300	39223300	1.8441872786111115
chr4	39222400	39223400	2.342181859560159
chr4	39222500	39223500	2.4200834026079034
chr4	39222600	39223600	2.2318099986421567
chr4	39222700	39223700	2.433887731679478
chr4	39222800	39223800	2.266563099923521
chr4	39222900	39223900	2.1276761174438352
chr4	39223000	39224000	2.496855945936792
chr4	39223100	39224100	1.8968129748548883
chr4	39223200	39224200	0.6855521737069938
chr4	39223300	39224300	0.6299963195011689
chr4	39223400	39224400	0.31903144218131896
chr4	39223500	39224500	0.4090148965333904
chr4	39223600	39224600	1.1821341473990656
chr4	39223700	39224700	1.6529746240244432
chr4	39223800	39224800	1.6561219518507115
chr4	39223900	39224900	1.9702410656710432
chr4	39224000	39225000	1.8936076307216905
chr4	39224100	39225100	2.662388809091196
chr4	39224200	39225200	3.12053706496402
chr4	39224300	39225300	3.129946869011951
chr4	39224400	39225400	2.6068408509616257
chr4	39224500	39225500	2.682093934353607
chr4	39224600	39225600	2.421816941492961
chr4	39224700	39225700	2.049605072091956
chr4	39224800	39225800	2.307338894427482
chr4	39224900	39225900	1.970000239584876
chr4	39225000	39226000	1.7022848474588823
chr4	39225100	39226100	1.413970872227028
chr4	39225200	39226200	1.6373821706481275
chr4	39225300	39226300	1.5295968111570457
chr4	39225400	39226400	1.312111479670348
chr4	39225500	39226500	1.0659142062094524
chr4	39225600	39226600	0.5741089695767764
chr4	39225700	39226700	0.27275837980964185
chr4	39225800	39226800	0.3370432833317697
chr4	39225900	39226900	0.056831614457550174
chr4	39226000	39227000	0.38554040783193544
chr4	39226100	39227100	0.3474403435681202
chr4	39226200	39227200	0.16751001808224586
chr4	39226300	39227300	0.5554117027791572
chr4	39226400	39227400	0.7045712234892431
chr4	39226500	39227500	1.3440032694536086
chr4	39226600	39227600	1.6121146708563807
chr4	39226700	39227700	1.903570765888792
chr4	39226800	39227800	2.100217419533258
chr4	39226900	39227900	2.577178417739742
chr4	39227000	39228000	2.5922670214339436
chr4	39227100	39228100	2.695312011707089
chr4	39227200	39228200	3.1201876689410297
chr4	39227300	39228300	3.3329353978402456
chr4	39227400	39228400	3.5253610536315336
chr4	39227500	39228500	3.2357112482745096
chr4	39227600	39228600	2.8197483784101074
chr4	39227700	39228700	3.043983050960892
chr4	39227800	39228800	2.80242215808354
chr4	39227900	39228900	2.6421228477806262
chr4	39228000	39229000	2.738888615183774
chr4	39228100	39229100	3.328351224895116
chr4	39228200	39229200	3.531006260813597
chr4	39228300	39229300	3.436438691893919
chr4	39228400	39229400	3.5928391169348077
chr4	39228500	39229500	4.137279317445733
chr4	39228600	39229600	4.545171351113264
chr4	39228700	39229700	4.210944597108306
chr4	39228800	39229800	4.248643019535076
chr4	39228900	39229900	4.084014972098672
chr4	39229000	39230000	3.6734928254670858
chr4	39229100	39230100	2.8183004800304734
chr4	39229200	39230200	2.554664082957915
chr4	39229300	39230300	1.8423528855445221
chr4	39229400	39230400	1.7589472267738997
chr4	39229500	39230500	1.2114559554594342
chr4	39229600	39230600	1.3044831877318157
chr4	39229700	39230700	0.8547039921404842
chr4	39229800	39230800	1.0961134787396951
chr4	39229900	39230900	0.6839881632435922
chr4	39230000	39231000	0.6275717375647417
chr4	39230100	39231100	0.9635854407238208
chr4	39230200	39231200	0.9138251541048521
chr4	39230300	39231300	1.3915217643694275
chr4	39230400	39231400	1.3453750813791725
chr4	39231400	39232400	2.246518138888999
chr4	39231500	39232500	2.204540853513365
chr4	39231600	39232600	2.2501524078804
chr4	39232200	39233200	1.0250839213825491
chr4	39232300	39233300	0.88088092996491
chr4	39232400	39233400	0.4232944772982149
chr4	39232500	39233500	-0.578206017102719
chr4	39232600	39233600	-0.5770406060212122
chr4	39232700	39233700	-0.2804018504555387
chr4	39232800	39233800	0.0969017449751555
chr4	39232900	39233900	0.16828088833686602
chr4	39233000	39234000	0.7716598864471899
chr4	39233100	39234100	0.5012243786748463
chr4	39233200	39234200	0.01667671117088376
chr4	39233300	39234300	-0.2492483862598437
chr4	39233400	39234400	0.6253480396779066
chr4	39233500	39234500	1.2338244409143324
chr4	39233600	39234600	1.3226898332381196
chr4	39233700	39234700	0.7130787231953672
chr4	39233800	39234800	0.1989273205734289
chr4	39233900	39234900	0.1287479407611623
chr4	39234000	39235000	-0.5946094432061525
chr4	39234100	39235100	-0.3345394726818826
chr4	39234200	39235200	0.3747249264322384
chr4	39234300	39235300	0.43521379485271616
chr4	39234400	39235400	0.16484656298336914
chr4	39234500	39235500	0.5075292784385799
chr4	39234600	39235600	0.1956052194537748
chr4	39234700	39235700	0.7106061579692846
chr4	39234800	39235800	0.6554518436335129
chr4	39234900	39235900	0.559306814747427
chr4	39235000	39236000	1.151318955740689
chr4	39235100	39236100	0.7142691762777398
chr4	39235200	39236200	0.9382251069029012
chr4	39235300	39236300	1.6125340563815405
chr4	39235400	39236400	1.4686015992997574
chr4	39235500	39236500	1.1186387740997554
chr4	39235600	39236600	1.0435370841083618
chr4	39235700	39236700	1.4845877390239075
chr4	39235800	39236800	1.5302677636160842
chr4	39235900	39236900	1.1747912105244096
chr4	39236000	39237000	1.2704945505042464
chr4	39236100	39237100	1.4040656977523138
chr4	39236200	39237200	0.5432237959710772
chr4	39236300	39237300	0.25426473572174096
chr4	39236400	39237400	0.8833855148501065
chr4	39236500	39237500	1.0502333547994915
chr4	39236600	39237600	1.3283371521370106
chr4	39236700	39237700	0.6014407606318993
chr4	39236800	39237800	0.7376409007747041
chr4	39236900	39237900	0.9927921570003516
chr4	39237000	39238000	0.4234616908422196
chr4	39237100	39238100	0.4615080670133452
chr4	39237200	39238200	1.2359905820169108
chr4	39237300	39238300	1.3188232138232372
chr4	39237400	39238400	1.1075036299559535
chr4	39237500	39238500	0.8267909385535089
chr4	39237600	39238600	0.7627122277702986
chr4	39237700	39238700	0.8182978677283381
chr4	39237800	39238800	0.4702288450129433
chr4	39237900	39238900	1.0176797173486758
chr4	39238000	39239000	1.811823916711703
chr4	39238100	39239100	1.3301333956854815
chr4	39238200	39239200	1.383906499159095
chr4	39238300	39239300	1.2918808550818897
chr4	39238400	39239400	1.3026660844056823
chr4	39238500	39239500	1.5248396037947294
chr4	39238600	39239600	1.8480477709811864
chr4	39238700	39239700	1.8418682175288112
chr4	39238800	39239800	2.4132347070402176
chr4	39238900	39239900	1.9696511110220911
chr4	39239000	39240000	1.3825316843773292
chr4	39239100	39240100	1.874842508358488
chr4	39242000	39243000	-0.04502087864787972
chr4	39242100	39243100	0.28442332624340144
chr4	39242200	39243200	0.6065257429652188
chr4	39242300	39243300	0.14347608555435146
chr4	39242400	39243400	0.2743817096681411
chr4	39242500	39243500	-0.5473886511458669
chr4	39242600	39243600	0.0250393834991947
chr4	39242700	39243700	0.5136006901056748
chr4	39242800	39243800	0.5289790190400813
chr4	39242900	39243900	0.7655434826725988
chr4	39243000	39244000	0.9675301295320207
chr4	39243100	39244100	1.1027190736129115
chr4	39243200	39244200	1.0035418345582203
chr4	39243300	39244300	2.0107200495759674
chr4	39243400	39244400	2.28559021651994
chr4	39243500	39244500	2.7536631953824244
chr4	39243600	39244600	2.5632242107629515
chr4	39243700	39244700	2.226553412689277
chr4	39243800	39244800	2.6151395360899024
chr4	39243900	39244900	3.347468830805399
chr4	39245000	39246000	0.9314257851774119
chr4	39245100	39246100	0.9694857492143599
chr4	39245200	39246200	0.5294715499672683
chr4	39245300	39246300	0.4418020200304037
chr4	39245400	39246400	0.6095055544347898
chr4	39245500	39246500	0.8064174550560871
chr4	39245600	39246600	1.455131806202684
chr4	39245700	39246700	2.02791963598539
chr4	39245800	39246800	1.8751120580115097
chr4	39245900	39246900	1.8193358663286143
chr4	39246000	39247000	2.0058498930054895
chr4	39246100	39247100	1.849686093179446
chr4	39246200	39247200	1.731815635614397
chr4	39246300	39247300	2.1356333778034324
chr4	39246400	39247400	2.0759555043606586
chr4	39247100	39248100	2.0846163065533365
chr4	39247200	39248200	2.1751008242322643
chr4	39247300	39248300	1.6791646308632229
chr4	39247400	39248400	1.0958819547385257
chr4	39247500	39248500	0.7053782217763764
chr4	39247600	39248600	0.5693890126962212
chr4	39247700	39248700	-0.2502760801956097
chr4	39247800	39248800	0.2565205571201
chr4	39247900	39248900	-0.06528515303518598
chr4	39248000	39249000	-0.31483665849494014
chr4	39248100	39249100	-1.0947627073335109
chr4	39248200	39249200	-1.1264570648324082
chr4	39249500	39250500	0.15741330932654282
chr4	39249600	39250600	0.06348784834256026
chr4	39249700	39250700	-0.12092386739675112
chr4	39249800	39250800	0.03207277726936608
chr4	39249900	39250900	0.06149796558897614
chr4	39250000	39251000	0.19555048191463117
chr4	39250100	39251100	0.3792707852952853
chr4	39250200	39251200	0.07234315541329599
chr4	39250300	39251300	0.1618298156618933
chr4	39250400	39251400	0.3348291145171762
chr4	39250500	39251500	-0.2073907740991838
chr4	39250600	39251600	-0.5156756154095473
chr4	39250700	39251700	-1.0988707067226993
chr4	39250800	39251800	-0.987932928102496
chr4	39250900	39251900	-1.0982886801919038
chr4	39251000	39252000	-2.0268221509370203
chr4	39251100	39252100	-2.5442107718973834
chr4	39251200	39252200	-2.418140659163188
chr4	39251300	39252300	-2.775561413592236
chr4	39252400	39253400	2.79345156388648
chr4	39252500	39253500	2.672199022513746
chr4	39252600	39253600	2.89369757001242
chr4	39252700	39253700	2.7443758058371857
chr4	39253800	39254800	2.541785852535027
chr4	39253900	39254900	2.293253554649922
chr4	39254000	39255000	2.0957485087450873
chr4	39254100	39255100	2.0686503969536254
chr4	39254200	39255200	1.934106220893018
chr4	39254300	39255300	2.377750827563163
chr4	39254400	39255400	2.1316794657520406
chr4	39254500	39255500	2.7459773715885034
chr4	39254600	39255600	2.609667632834452
chr4	39254700	39255700	2.143454326586839
chr4	39254800	39255800	1.881672237078242
chr4	39254900	39255900	1.9726127313933992
chr4	39255000	39256000	1.9193154509046355
chr4	39256100	39257100	3.0480339031587405
chr4	39256200	39257200	3.648800459785107
chr4	39256300	39257300	3.298145205618052
chr4	39256400	39257400	3.465484233413631
chr4	39256500	39257500	3.101076202097649
chr4	39256600	39257600	2.9926523684980246
chr4	39256700	39257700	2.6858235886328234
chr4	39256800	39257800	2.5012305624851052
chr4	39256900	39257900	2.1392549413634883
chr4	39257000	39258000	2.101209572328131
chr4	39257100	39258100	1.6638196583567908
chr4	39257200	39258200	0.8560314350518433
chr4	39257300	39258300	1.9194829597938765
chr4	39257400	39258400	2.3078743899277123
chr4	39257500	39258500	2.5081579995096317
chr4	39257600	39258600	1.873000479207945
chr4	39257700	39258700	2.242143818038333
chr4	39257800	39258800	2.503699588199276
chr4	39257900	39258900	3.013338600785314
chr4	39258000	39259000	3.2784271527730824
chr4	39258100	39259100	3.641114347417657
chr4	39258200	39259200	4.049989591906135
chr4	39258300	39259300	3.417134265840692
chr4	39258400	39259400	2.8736064614794232
chr4	39258500	39259500	2.6606871991278185
chr4	39258600	39259600	3.0028616824402543
chr4	39258700	39259700	3.1262390758221947
chr4	39258800	39259800	2.4511046433384323
chr4	39258900	39259900	1.7856578742318283
chr4	39259000	39260000	1.5115895708878622
chr4	39259100	39260100	1.450456217110166
chr4	39259200	39260200	1.4019696302277276
chr4	39259300	39260300	1.7093382475597558
chr4	39261200	39262200	2.6568118278046136
chr4	39261300	39262300	2.6112889420277123
chr4	39261400	39262400	2.5639975019858574
chr4	39261500	39262500	2.140725598944047
chr4	39261600	39262600	1.894271801262145
chr4	39261700	39262700	2.024249925000812
chr4	39261800	39262800	2.0726607838739866
chr4	39261900	39262900	2.0103003718561787
chr4	39262000	39263000	2.5241024238718484
chr4	39263300	39264300	1.3632179559738076
chr4	39263400	39264400	1.5798176653272986
chr4	39263500	39264500	2.0924174561485187
chr4	39263600	39264600	1.911197134416556
chr4	39263700	39264700	2.0844050690544096
chr4	39263800	39264800	1.979093727091211
chr4	39263900	39264900	1.756792319781225
chr4	39264000	39265000	1.7987663088030146
chr4	39264100	39265100	1.563014521720939
chr4	39264200	39265200	2.1900736567899
chr4	39264300	39265300	1.7848807373187268
chr4	39264400	39265400	1.6032619382646869
chr4	39264500	39265500	0.9763537066441088
chr4	39265800	39266800	2.3840612940039247
chr4	39265900	39266900	2.003848126095713
chr4	39266000	39267000	2.0697919256976167
chr4	39266100	39267100	2.2727446287238
chr4	39266200	39267200	1.1488660325102231
chr4	39266300	39267300	0.5060992773047569
chr4	39266400	39267400	0.8664735077642765
chr4	39266500	39267500	1.5144066481108618
chr4	39266600	39267600	0.8097098824158491
chr4	39266700	39267700	1.300747225280954
chr4	39266800	39267800	1.513800710741864
chr4	39266900	39267900	1.596476547291875
chr4	39267000	39268000	1.7938045935933407
chr4	39267100	39268100	2.261527664380097
chr4	39267200	39268200	2.263313123945978
chr4	39267300	39268300	2.644538024615339
chr4	39267400	39268400	2.5155056217172893
chr4	39267500	39268500	2.4983572547911086
chr4	39267600	39268600	3.2721867254108883
chr4	39267700	39268700	3.058282430821037
chr4	39267800	39268800	3.1029941782378203
chr4	39267900	39268900	3.2329140268781162
chr4	39268000	39269000	2.333930166687138
chr4	39268100	39269100	1.8339518939184285
chr4	39268200	39269200	2.3585711782026704
chr4	39268300	39269300	2.598631587373043
chr4	39268400	39269400	2.579456158841767
chr4	39268500	39269500	1.9371912644624485
chr4	39268600	39269600	1.7774307923517514
chr4	39268700	39269700	1.91024229894
chr4	39268800	39269800	2.0562192600582736
chr4	39268900	39269900	2.0620949061044698
chr4	39269000	39270000	2.798306407470123
chr4	39269100	39270100	2.4878924696197595
chr4	39269200	39270200	1.6958049751505666
chr4	39269300	39270300	1.7499941562086347
chr4	39269400	39270400	1.6730812642426385
chr4	39269500	39270500	1.9488759047459667
chr4	39269600	39270600	1.9395595446056784
chr4	39269700	39270700	1.7520764306007928
chr4	39269800	39270800	1.2693754214827448
chr4	39269900	39270900	0.5503476909536494
chr4	39271000	39272000	2.0630867976451324
chr4	39271100	39272100	1.9547739328542764
chr4	39271200	39272200	1.806941789407384
chr4	39271300	39272300	2.3380261577986
chr4	39271400	39272400	2.136558790413633
chr4	39271500	39272500	2.057677807765648
chr4	39271600	39272600	2.321711684660291
chr4	39271700	39272700	2.6519359506678954
chr4	39271800	39272800	3.0732726771415013
chr4	39271900	39272900	3.2098756738895964
chr4	39272000	39273000	3.1585870449698663
chr4	39272100	39273100	3.6102459965706277
chr4	39272200	39273200	3.78173395103652
chr4	39272300	39273300	3.519310276160736
chr4	39272400	39273400	3.5160627732339327
chr4	39272500	39273500	3.6719937467231936
chr4	39272600	39273600	3.43316049476452
chr4	39272700	39273700	3.6612532710826082
chr4	39272800	39273800	3.6110173610099343
chr4	39272900	39273900	3.000145592694956
chr4	39273000	39274000	2.813162941208542
chr4	39273100	39274100	2.011032192391524
chr4	39273200	39274200	2.259897422971412
chr4	39273300	39274300	2.024736576116622
chr4	39273400	39274400	2.013913149004335
chr4	39273500	39274500	1.8357242949425752
chr4	39273600	39274600	2.322652457963259
chr4	39273700	39274700	1.6454772955934382
chr4	39273800	39274800	1.5242926780201116
chr4	39273900	39274900	2.6173224591644684
chr4	39274000	39275000	2.8346393150183076
chr4	39274100	39275100	3.314084278312412
chr4	39274200	39275200	2.745100733989169
chr4	39274300	39275300	2.8618108514572245
chr4	39275300	39276300	4.075633453627559
chr4	39275400	39276400	4.199522243779287
chr4	39275500	39276500	3.3729292848841066
chr4	39275600	39276600	3.7459372075684167
chr4	39275700	39276700	3.4723226909026503
chr4	39275800	39276800	3.3490803484544385
chr4	39275900	39276900	3.0985625069714504
chr4	39276000	39277000	3.4537683587159065
chr4	39276100	39277100	3.5306866268201804
chr4	39276200	39277200	2.9362397579513613
chr4	39276300	39277300	3.190975973336228
chr4	39276400	39277400	2.627079799179315
chr4	39276500	39277500	3.4175796626998776
chr4	39276600	39277600	2.7953104582773607
chr4	39276700	39277700	3.4506103253202536
chr4	39276800	39277800	3.4600520347511226
chr4	39276900	39277900	3.87430232864534
chr4	39277000	39278000	3.3697036233592383
chr4	39277300	39278300	3.4701936259301687
chr4	39277400	39278400	3.6906131749856095
chr4	39277500	39278500	2.9612935551824977
chr4	39277700	39278700	2.8070355069504016
chr4	39277800	39278800	2.3672390437547204
chr4	39277900	39278900	1.5932310509942678
chr4	39278000	39279000	1.1920809670199466
chr4	39278100	39279100	0.8513735167608342
chr4	39281300	39282300	2.498810502475921
chr4	39281400	39282400	2.296025269621858
chr4	39281500	39282500	2.105999248340955
chr4	39281600	39282600	1.6411563962722635
chr4	39281700	39282700	1.1991614363366156
chr4	39281800	39282800	0.9443668397925852
chr4	39281900	39282900	0.7846714614532196
chr4	39282000	39283000	0.47343218662386927
chr4	39282100	39283100	0.4758608004015889
chr4	39282200	39283200	-0.011778506103052314
chr4	39282800	39283800	-1.053313188080928
chr4	39282900	39283900	-1.1176225340446442
chr4	39283000	39284000	-0.8292530781440836
chr4	39283100	39284100	-1.045141396578383
chr4	39283200	39284200	-1.1284937860734274
chr4	39283300	39284300	-1.055450529036239
chr4	39284700	39285700	1.4449084157906542
chr4	39284800	39285800	0.8092634938391787
chr4	39284900	39285900	0.3786869663791185
chr4	39285000	39286000	-0.4864342633259985
chr4	39285100	39286100	-0.28500666207653025
chr4	39285200	39286200	-0.12054354223581212
chr4	39285300	39286300	-0.3492804814748013
chr4	39285400	39286400	0.18097174289205706
chr4	39285500	39286500	1.6396188929655933
chr4	39285600	39286600	1.9480327772302983
chr4	39285700	39286700	2.356646230772656
chr4	39285800	39286800	2.5306119980924717
chr4	39285900	39286900	2.591493883180108
chr4	39286000	39287000	2.930469461063529
chr4	39286100	39287100	3.401872634669149
chr4	39286200	39287200	3.2407535063204818
chr4	39286300	39287300	4.043411675584245
chr4	39286400	39287400	3.7264461641810094
chr4	39286500	39287500	3.166260187758858
chr4	39286600	39287600	3.634810552904808
chr4	39286700	39287700	3.302276453550763
chr4	39286800	39287800	3.209649910070853
chr4	39286900	39287900	3.391503604512509
chr4	39287000	39288000	2.7688561880881095
chr4	39287100	39288100	1.9045013295421545
chr4	39287200	39288200	1.9870368025823568
chr4	39287300	39288300	1.0648145616815443
chr4	39287400	39288400	1.3366204831439026
chr4	39287500	39288500	1.6388387226149876
chr4	39287600	39288600	0.7619745156339074
chr4	39287700	39288700	1.505375806988564
chr4	39287800	39288800	1.8907579392284204
chr4	39287900	39288900	1.7701587366714862
chr4	39288000	39289000	2.220004042976632
chr4	39288100	39289100	2.9533850539749222
chr4	39288200	39289200	2.9540760818610536
chr4	39288300	39289300	3.030429775738377
chr4	39288400	39289400	3.4379255818856733
chr4	39288500	39289500	3.2892667858858604
chr4	39288600	39289600	3.5951904200442617
chr4	39288700	39289700	2.9582325559857945
chr4	39288800	39289800	2.8812831023767616
chr4	39288900	39289900	2.7521728363519293
chr4	39289000	39290000	2.6430039732652384
chr4	39289100	39290100	2.052290546762372
chr4	39289200	39290200	2.4891014004530536
chr4	39289300	39290300	2.6650872484624104
chr4	39289400	39290400	2.2046986097426124
chr4	39289500	39290500	2.102042010212231
chr4	39289600	39290600	2.4614694276300977
chr4	39290700	39291700	0.7391804887871962
chr4	39290800	39291800	0.9531481843796528
chr4	39290900	39291900	1.6556848813847531
chr4	39291000	39292000	1.4878362502478633
chr4	39291100	39292100	1.4475670612912537
chr4	39291200	39292200	1.8122384725075529
chr4	39291300	39292300	1.7838919024310282
chr4	39291400	39292400	1.7402904746031762
chr4	39291500	39292500	1.5487812960781902
chr4	39291600	39292600	1.8277277406037968
chr4	39291700	39292700	2.6138705116553718
chr4	39291800	39292800	2.4215614549702984
chr4	39291900	39292900	2.3572588674366
chr4	39292000	39293000	2.126968916168649
chr4	39292100	39293100	1.868810218583324
chr4	39292200	39293200	1.2311044065507588
chr4	39292300	39293300	1.1081063497582249
chr4	39292400	39293400	1.0823558820495605
chr4	39292500	39293500	0.458042905670266
chr4	39292600	39293600	-0.07942070118648085
chr4	39292700	39293700	-0.5221161377608156
chr4	39292800	39293800	-0.3769898886327007
chr4	39292900	39293900	-0.16274315303855313
chr4	39293000	39294000	-0.007888772269528058
chr4	39293100	39294100	-0.2313123079567881
chr4	39293200	39294200	0.11632346253376667
chr4	39293300	39294300	-0.4087608910206229
chr4	39293400	39294400	-0.9444108347356096
chr4	39293500	39294500	-0.07228538282037979
chr4	39293600	39294600	-0.24536820028100095
chr4	39293700	39294700	0.32638071479439906
chr4	39293800	39294800	0.23608021080074024
chr4	39293900	39294900	-0.021946325488258586
chr4	39294000	39295000	-0.20724741500744254
chr4	39294100	39295100	0.5099911670068838
chr4	39294200	39295200	-0.05378167501217749
chr4	39294300	39295300	0.1744257573346815
chr4	39294400	39295400	0.07964832019369064
chr4	39294500	39295500	0.4248611954931855
chr4	39294600	39295600	1.374258880352354
chr4	39294700	39295700	2.139162439787514
chr4	39294800	39295800	1.83649654786184
chr4	39294900	39295900	2.041635409952805
chr4	39295000	39296000	2.2310872819507415
chr4	39295100	39296100	1.6979979510968666
chr4	39295200	39296200	2.218776636392982
chr4	39298100	39299100	-0.18462925841718933
chr4	39298200	39299200	0.4587009531040605
chr4	39298300	39299300	0.2385016782473953
chr4	39298400	39299400	0.10495289301988728
chr4	39298500	39299500	0.4124207897340173
chr4	39298600	39299600	0.2388605749660037
chr4	39299700	39300700	2.3377652931423842
chr4	39299800	39300800	2.1400355996879177
chr4	39299900	39300900	2.186050697642362
chr4	39300000	39301000	2.2658075312725443
chr4	39300100	39301100	1.5139699239609776
chr4	39300500	39301500	1.098910720037102
chr4	39300600	39301600	0.9034016652064356
chr4	39300700	39301700	1.1720186818256926
chr4	39300800	39301800	1.6871429622646514
chr4	39300900	39301900	1.9636034411643184
chr4	39301000	39302000	2.4895112498454526
chr4	39301100	39302100	1.7838328686952458
chr4	39301200	39302200	1.818082250125124
chr4	39301300	39302300	2.013654435585332
chr4	39301400	39302400	1.852087927662632
chr4	39301500	39302500	1.4695269529727373
chr4	39301600	39302600	1.4441311593344006
chr4	39301700	39302700	0.9136107748491484
chr4	39301800	39302800	1.1097569427135137
chr4	39301900	39302900	0.9146988468391752
chr4	39302000	39303000	0.095917186328377
chr4	39302100	39303100	0.9221246521584696
chr4	39302200	39303200	1.092756885736987
chr4	39302300	39303300	1.475768987356333
chr4	39302400	39303400	0.9668163311542356
chr4	39303300	39304300	1.4122891069992007
chr4	39303400	39304400	1.5867495210088165
chr4	39303500	39304500	0.8927537970648101
chr4	39303600	39304600	0.4013780858747941
chr4	39303700	39304700	0.4598976294885905
chr4	39303800	39304800	-0.18134357814174787
chr4	39303900	39304900	0.4961095510069215
chr4	39304000	39305000	0.6253870976686065
chr4	39304100	39305100	0.23532537154069216
chr4	39304200	39305200	0.7618938789230932
chr4	39304300	39305300	1.3220009590995312
chr4	39304400	39305400	1.4472873792240877
chr4	39304500	39305500	1.997474570044466
chr4	39304600	39305600	2.2081249278867827
chr4	39304700	39305700	2.082111556706612
chr4	39304800	39305800	2.4176174950089875
chr4	39304900	39305900	1.085226705095841
chr4	39305000	39306000	0.7998148847407348
chr4	39305100	39306100	0.9488500962260992
chr4	39305200	39306200	0.2803221008749021
chr4	39305300	39306300	-0.7592562339257828
chr4	39305400	39306400	-0.7276276144890951
chr4	39305500	39306500	-0.6802642630893486
chr4	39305600	39306600	-1.119859416112867
chr4	39305700	39306700	-1.2026403686375546
chr4	39305800	39306800	-0.8045012504091489
chr4	39305900	39306900	-0.4551211051369635
chr4	39306000	39307000	-0.29787940827200293
chr4	39306100	39307100	-0.5978562142035869
chr4	39306200	39307200	-0.17507803435481348
chr4	39306300	39307300	-0.11723194890263415
chr4	39306400	39307400	0.2075546287511857
chr4	39306500	39307500	0.2481819193437711
chr4	39306600	39307600	0.3608930340182797
chr4	39306700	39307700	0.5004267543335201
chr4	39306800	39307800	0.45006397495444295
chr4	39306900	39307900	1.0621500697679749
chr4	39307000	39308000	0.6088907628010867
chr4	39307100	39308100	1.3742402355058931
chr4	39307200	39308200	1.2604823196165085
chr4	39307300	39308300	1.5911954855970656
chr4	39307400	39308400	1.9895945488897704
chr4	39307500	39308500	1.4844205240176869
chr4	39307600	39308600	1.8122552826697915
chr4	39307700	39308700	2.1927361816630957
chr4	39307800	39308800	2.654073286570336
chr4	39307900	39308900	3.078694145846773
chr4	39308000	39309000	3.423290471441087
chr4	39308100	39309100	3.302454567628517
chr4	39308200	39309200	3.629527464923768
chr4	39308300	39309300	3.786096634891877
chr4	39308400	39309400	3.243138612446592
chr4	39308500	39309500	3.485834984849964
chr4	39308600	39309600	2.934223161103932
chr4	39308700	39309700	2.118419882611088
chr4	39308800	39309800	1.0629238598266564
chr4	39308900	39309900	-0.14092521665263774
chr4	39309000	39310000	-0.06681014687346484
chr4	39309100	39310100	-0.7111791223540928
chr4	39309200	39310200	-1.0198278056104502
chr4	39309300	39310300	-1.222711907003032
chr4	39309400	39310400	-1.3922584418161779
chr4	39309500	39310500	-1.1119112252174534
chr4	39309600	39310600	-0.7077628641596819
chr4	39309700	39310700	-0.11834088190291164
chr4	39309800	39310800	-0.0040051805754922265
chr4	39309900	39310900	0.9692952295556452
chr4	39310000	39311000	1.290580231235331
chr4	39310100	39311100	1.9347881210095617
chr4	39310200	39311200	2.039343235397988
chr4	39310300	39311300	2.483078027362987
chr4	39310400	39311400	2.4747920394747647
chr4	39310500	39311500	2.4871571472485456
chr4	39310600	39311600	2.9527124237626743
chr4	39310700	39311700	3.2158335269802096
chr4	39310800	39311800	4.169137886660049
chr4	39310900	39311900	4.103988873126725
chr4	39311000	39312000	3.6274934044677325
chr4	39311100	39312100	3.1841751291255136
chr4	39311200	39312200	2.9013760011183924
chr4	39311300	39312300	2.6382383251772787
chr4	39311400	39312400	3.4339619063771845
chr4	39311500	39312500	3.4479415901242696
chr4	39311600	39312600	3.3490919443957545
chr4	39311700	39312700	2.3134973312936205
chr4	39311800	39312800	1.878344477002861
chr4	39311900	39312900	1.4640645773810457
chr4	39312000	39313000	1.9869326616241458
chr4	39312100	39313100	2.1575794699783746
chr4	39312200	39313200	2.360362256036411
chr4	39312300	39313300	2.458981915235911
chr4	39312400	39313400	1.2266869446506297
chr4	39312500	39313500	1.050015005775068
chr4	39312600	39313600	0.4987510571338654
chr4	39312700	39313700	0.4534417082232597
chr4	39312800	39313800	0.6168993086649351
chr4	39312900	39313900	0.5719559683586781
chr4	39313000	39314000	0.03688621377121067
chr4	39313100	39314100	0.06432549959373203
chr4	39313200	39314200	0.8254520506183891
chr4	39313300	39314300	0.8644260281215093
chr4	39313400	39314400	1.887141429012668
chr4	39313500	39314500	1.212442968295402
chr4	39313600	39314600	1.2908522126046122
chr4	39313700	39314700	1.5563832147433192
chr4	39313800	39314800	1.356961598944663
chr4	39313900	39314900	1.5727847305585665
chr4	39314000	39315000	1.9590327960587692
chr4	39314100	39315100	2.360441852741905
chr4	39314200	39315200	1.7756927559890534
chr4	39314300	39315300	1.6945080959953809
chr4	39314400	39315400	1.2198022272588935
chr4	39314500	39315500	1.7953917843477498
chr4	39314600	39315600	1.7268423796461536
chr4	39314700	39315700	1.7883317508377918
chr4	39314800	39315800	1.5032383691116449
chr4	39314900	39315900	1.383573856830262
chr4	39315000	39316000	1.633348444998179
chr4	39315100	39316100	1.293815095812519
chr4	39315200	39316200	1.3056528538102614
chr4	39315300	39316300	1.6193495190864842
chr4	39315400	39316400	1.7109163857851206
chr4	39315500	39316500	1.9111595402994463
chr4	39315600	39316600	2.057982274987586
chr4	39315700	39316700	2.407514566023412
chr4	39315800	39316800	2.3281196603021272
chr4	39315900	39316900	2.514800078930365
chr4	39316000	39317000	2.565158365058715
chr4	39316100	39317100	2.409507471355845
chr4	39316200	39317200	2.2563336132610075
chr4	39316300	39317300	1.8039911396243709
chr4	39316400	39317400	1.6621686419865758
chr4	39316500	39317500	1.6810433194421115
chr4	39316600	39317600	1.5724809137608684
chr4	39316700	39317700	1.0927333261934256
chr4	39316800	39317800	1.1418976005857748
chr4	39316900	39317900	1.0827608797428685
chr4	39317000	39318000	1.1859194017670478
chr4	39317100	39318100	1.1354024830438891
chr4	39317200	39318200	1.4553823612540455
chr4	39317300	39318300	1.3497787156033814
chr4	39317400	39318400	1.279405699556045
chr4	39317500	39318500	1.168792006886104
chr4	39317600	39318600	1.1259121548690625
chr4	39317700	39318700	1.196056204247503
chr4	39317800	39318800	1.126485274628099
chr4	39318400	39319400	0.9406569050072274
chr4	39318500	39319500	1.4842153658472779
chr4	39318600	39319600	1.5909591609570912
chr4	39318700	39319700	1.6068831382533313
chr4	39318800	39319800	1.4164939732539792
chr4	39318900	39319900	1.6890474080627045
chr4	39319000	39320000	2.1425780175877605
chr4	39319100	39320100	2.169633257631518
chr4	39319200	39320200	2.2111935160585343
chr4	39319300	39320300	1.9400213607623624
chr4	39320400	39321400	0.5342994510091255
chr4	39320500	39321500	0.7302195220690849
chr4	39320600	39321600	0.8993840945776409
chr4	39320700	39321700	1.5330784493581908
chr4	39320800	39321800	1.5134366966096051
chr4	39320900	39321900	1.6683845239325086
chr4	39321000	39322000	2.1595819164176815
chr4	39321100	39322100	2.1997386647853445
chr4	39321200	39322200	1.7030911600157932
chr4	39321300	39322300	2.3583490584851794
chr4	39321400	39322400	2.17564289716094
chr4	39321500	39322500	2.2624220599096123
chr4	39321600	39322600	1.9397484247109784
chr4	39321700	39322700	1.2673463469991582
chr4	39322300	39323300	1.4239958312467358
chr4	39322400	39323400	1.4905379242977101
chr4	39322500	39323500	1.5580003482834432
chr4	39322600	39323600	2.1125822370145024
chr4	39322700	39323700	2.7052065115188686
chr4	39322800	39323800	2.7875745022128937
chr4	39322900	39323900	2.9084703075295364
chr4	39323000	39324000	3.123303632825525
chr4	39323100	39324100	3.1642533143094385
chr4	39323200	39324200	2.560830647638592
chr4	39323300	39324300	3.0862045610596884
chr4	39323400	39324400	3.108477581906451
chr4	39323500	39324500	3.1035213583227628
chr4	39323600	39324600	2.0193487475542518
chr4	39323700	39324700	1.69873073115182
chr4	39323800	39324800	1.2626092714008663
chr4	39323900	39324900	1.0069168994520492
chr4	39324000	39325000	0.8351566649093132
chr4	39324100	39325100	0.6732390514778464
chr4	39324200	39325200	0.8855277958258857
chr4	39324300	39325300	0.7389279282233673
chr4	39324400	39325400	0.8785411672339299
chr4	39324500	39325500	0.7679942565299399
chr4	39324600	39325600	1.2902132469654994
chr4	39324700	39325700	1.4947200918920018
chr4	39324800	39325800	1.7171119881060013
chr4	39324900	39325900	1.9648373772598853
chr4	39325000	39326000	1.9565482275618478
chr4	39325100	39326100	2.373511726866196
chr4	39325200	39326200	2.922527156727725
chr4	39325300	39326300	2.895018176399291
chr4	39325400	39326400	2.9665214833120537
chr4	39325500	39326500	2.9127559297079686
chr4	39325600	39326600	3.122290543061764
chr4	39325700	39326700	3.360243392244967
chr4	39325800	39326800	3.2872108637164783
chr4	39325900	39326900	3.264530007594676
chr4	39326000	39327000	3.128214964521114
chr4	39326100	39327100	2.177330590168688
chr4	39326200	39327200	1.9083295644627567
chr4	39326300	39327300	1.7617178359240664
chr4	39326400	39327400	1.4001799576268976
chr4	39326500	39327500	1.3909093568682147
chr4	39326600	39327600	1.1315170690808003
chr4	39326700	39327700	0.5707252631775092
chr4	39326800	39327800	1.5399840153146886
chr4	39326900	39327900	1.6253071526083291
chr4	39327000	39328000	1.9706288781185937
chr4	39327100	39328100	1.9106268948538792
chr4	39327200	39328200	1.5942468863116197
chr4	39327300	39328300	1.5879611849752482
chr4	39327400	39328400	1.4248954764091435
chr4	39327500	39328500	1.8675241629933188
chr4	39327600	39328600	2.2631308055203427
chr4	39327700	39328700	2.354146963145955
chr4	39327800	39328800	1.6610648457695825
chr4	39327900	39328900	1.5379874314134627
chr4	39328000	39329000	1.1090821184903348
chr4	39328100	39329100	1.4837759725540551
chr4	39329300	39330300	1.2856247490951285
chr4	39329400	39330400	1.8905580130546789
chr4	39329500	39330500	1.4837611664048629
chr4	39329600	39330600	1.373776370551978
chr4	39329700	39330700	0.7997774448153265
chr4	39329800	39330800	0.17390969821395447
chr4	39329900	39330900	0.3262607575045898
chr4	39330000	39331000	1.0361679670610935
chr4	39330100	39331100	0.8755590170347903
chr4	39330200	39331200	0.6038987428231495
chr4	39330300	39331300	0.6541142071130295
chr4	39330400	39331400	0.6976864129717111
chr4	39330500	39331500	1.1520108505895597
chr4	39330600	39331600	1.6338145538950304
chr4	39330700	39331700	2.504400547817065
chr4	39330800	39331800	3.1823849041092878
chr4	39330900	39331900	2.6105566387139785
chr4	39331000	39332000	2.0269846893934984
chr4	39331100	39332100	1.968966322543372
chr4	39331200	39332200	2.842072244942137
chr4	39331300	39332300	2.6425062195345137
chr4	39331400	39332400	2.604149305162514
chr4	39331500	39332500	2.672893752059972
chr4	39331600	39332600	2.470499603982602
chr4	39331700	39332700	1.5033020637457284
chr4	39331800	39332800	1.3215303653636377
chr4	39331900	39332900	1.0357926117901877
chr4	39332000	39333000	0.4685946698413698
chr4	39332100	39333100	0.4931741904362234
chr4	39332200	39333200	-0.2244242630775715
chr4	39332300	39333300	-0.2360069395046398
chr4	39332400	39333400	-0.14058323894810476
chr4	39332500	39333500	-0.24263787949983825
chr4	39332600	39333600	0.3357847484823329
chr4	39332700	39333700	0.6995461732813073
chr4	39332800	39333800	0.6086106112321785
chr4	39332900	39333900	1.2730373907236654
chr4	39333000	39334000	1.6435595989036882
chr4	39333100	39334100	1.7124416899915031
chr4	39333200	39334200	1.5767491072162485
chr4	39333300	39334300	1.9439982680437509
chr4	39333400	39334400	1.4513640829812269
chr4	39333500	39334500	1.1162883375613102
chr4	39333600	39334600	-0.06114363032100845
chr4	39333700	39334700	0.4809194073127917
chr4	39333800	39334800	-0.1360922978682017
chr4	39333900	39334900	-0.09953816724659514
chr4	39334000	39335000	-0.26665823601276184
chr4	39334100	39335100	-0.03160166938431109
chr4	39334200	39335200	0.2813656964906982
chr4	39334300	39335300	-0.14098030188893562
chr4	39334400	39335400	0.5697198821563303
chr4	39334500	39335500	1.1934573076404933
chr4	39334600	39335600	1.6421930343219058
chr4	39334700	39335700	1.2711592629356256
chr4	39334800	39335800	2.021608230253888
chr4	39334900	39335900	2.026123814883121
chr4	39335000	39336000	2.674720198798676
chr4	39335100	39336100	2.593407988069776
chr4	39335200	39336200	2.495876692105578
chr4	39335300	39336300	2.555287631583368
chr4	39335400	39336400	1.9444970996420083
chr4	39335500	39336500	1.3650626541968904
chr4	39335600	39336600	1.3659578306612
chr4	39335700	39336700	1.5040402554884709
chr4	39336300	39337300	0.22270013278426434
chr4	39336400	39337400	0.6384654312533399
chr4	39336500	39337500	1.1635842740940414
chr4	39336600	39337600	1.0072814692258334
chr4	39336700	39337700	1.4122873163381284
chr4	39336800	39337800	1.4679081128826377
chr4	39336900	39337900	1.5552733866719115
chr4	39337000	39338000	1.98302227858417
chr4	39337100	39338100	2.7725853051370506
chr4	39337200	39338200	3.1552660420219283
chr4	39337300	39338300	3.1316733806328405
chr4	39337400	39338400	2.6661622377327623
chr4	39337500	39338500	2.267710051589189
chr4	39337600	39338600	2.665102370252391
chr4	39337700	39338700	2.161710087802155
chr4	39337800	39338800	2.50832500835583
chr4	39337900	39338900	2.5051882324579817
chr4	39338000	39339000	2.456351591350446
chr4	39338100	39339100	2.8077713419566823
chr4	39338200	39339200	2.2764679915942643
chr4	39338300	39339300	2.6112400185997173
chr4	39338400	39339400	2.6829008766625364
chr4	39338500	39339500	3.260159317653348
chr4	39338600	39339600	2.7463318347182053
chr4	39338700	39339700	2.7636396577682296
chr4	39338800	39339800	3.0382724132568137
chr4	39338900	39339900	3.379345395035353
chr4	39339000	39340000	2.9193116788294446
chr4	39339100	39340100	2.701850445006708
chr4	39339200	39340200	2.2107818199348217
chr4	39339300	39340300	1.448279696525512
chr4	39339400	39340400	1.8262801323707532
chr4	39339500	39340500	1.4836620259107924
chr4	39339600	39340600	1.468035273055152
chr4	39339700	39340700	1.095115807274787
chr4	39339800	39340800	0.6559198200649912
chr4	39339900	39340900	0.5942993361869205
chr4	39340000	39341000	0.9117072022358774
chr4	39340100	39341100	0.6939858882899237
chr4	39340200	39341200	1.5126129536298392
chr4	39340300	39341300	2.5464242213822788
chr4	39340400	39341400	2.552323731067502
chr4	39340500	39341500	1.8969510023500769
chr4	39340600	39341600	2.207945802113892
chr4	39340700	39341700	2.8316285809558686
chr4	39340800	39341800	3.1545182634070015
chr4	39340900	39341900	2.9493125411538434
chr4	39341000	39342000	3.108930170860756
chr4	39341100	39342100	2.9529367857527435
chr4	39341200	39342200	2.3804035727983868
chr4	39341300	39342300	1.614947190721873
chr4	39341400	39342400	1.1436307572314734
chr4	39341500	39342500	2.0806498363071024
chr4	39341600	39342600	2.3232748092602638
chr4	39341700	39342700	2.2962101920834352
chr4	39341800	39342800	2.2109697798769306
chr4	39341900	39342900	2.3011982442163013
chr4	39342000	39343000	2.151674571619869
chr4	39342100	39343100	2.1806426298408947
chr4	39342200	39343200	2.46116800246256
chr4	39342300	39343300	2.468564947155756
chr4	39342400	39343400	2.7762896537975084
chr4	39342500	39343500	2.5438074337710384
chr4	39342600	39343600	2.2298957471926566
chr4	39342700	39343700	2.108803416748366
chr4	39342800	39343800	1.412862287599732
chr4	39342900	39343900	1.2981067562896649
chr4	39343000	39344000	1.1793356092042304
chr4	39343100	39344100	0.8531034181328275
chr4	39343200	39344200	1.2733898720133936
chr4	39343300	39344300	1.252737746757053
chr4	39343400	39344400	0.980678990668946
chr4	39343500	39344500	0.7023289344999214
chr4	39343600	39344600	1.139727336620875
chr4	39343700	39344700	1.0952120946561221
chr4	39343800	39344800	1.845535437737333
chr4	39343900	39344900	1.9194434498076085
chr4	39344000	39345000	1.6187595003117166
chr4	39344100	39345100	1.858924153241032
chr4	39344200	39345200	1.5105230232335245
chr4	39344300	39345300	1.7731401561082814
chr4	39344400	39345400	1.6230750272095762
chr4	39344500	39345500	1.5840286938419748
chr4	39344600	39345600	1.3578780518068183
chr4	39344700	39345700	1.5753090761628403
chr4	39344800	39345800	0.9240560097875854
chr4	39344900	39345900	1.050106290527113
chr4	39345000	39346000	1.612176629745547
chr4	39345100	39346100	1.4449358363745866
chr4	39345200	39346200	1.3825041436662882
chr4	39345300	39346300	1.563658639639932
chr4	39345400	39346400	1.864031775394408
chr4	39345500	39346500	1.4814816362759085
chr4	39345600	39346600	0.8117479718269699
chr4	39345700	39346700	0.33859373189723085
chr4	39345800	39346800	0.5792017366813165
chr4	39345900	39346900	0.17159037572412153
chr4	39346000	39347000	0.2100721631941873
chr4	39346100	39347100	0.10173006322879924
chr4	39346200	39347200	0.11317162910842775
chr4	39346300	39347300	-0.4008927080433582
chr4	39346400	39347400	-0.44765885511122855
chr4	39346500	39347500	0.38646609515603375
chr4	39346600	39347600	1.1141555842072235
chr4	39346700	39347700	1.6630833095299866
chr4	39346800	39347800	1.1653324337993458
chr4	39346900	39347900	1.7123590804862112
chr4	39347000	39348000	0.8086310116252449
chr4	39347100	39348100	0.776335513145457
chr4	39347200	39348200	0.6328823194601096
chr4	39347300	39348300	0.8040126188061592
chr4	39348500	39349500	1.8434364989290661
chr4	39348600	39349600	1.3880281452806336
chr4	39348700	39349700	1.3917180742551218
chr4	39348800	39349800	1.5131217497818572
chr4	39348900	39349900	1.4951649973370944
chr4	39349000	39350000	1.5744879031531749
chr4	39349100	39350100	1.0551715004927154
chr4	39349600	39350600	1.3672024458192185
chr4	39349700	39350700	1.5791962085618545
chr4	39349800	39350800	0.6796516701685337
chr4	39349900	39350900	0.03215399419989124
chr4	39350000	39351000	0.28327663905643935
chr4	39350100	39351100	-0.5169648107195726
chr4	39350200	39351200	-0.3346946840132951
chr4	39352000	39353000	0.7386223117917069
chr4	39352100	39353100	0.8855181755126578
chr4	39352200	39353200	0.9171556305874208
chr4	39352300	39353300	1.1748624342760867
chr4	39353400	39354400	2.0029919248712735
chr4	39353500	39354500	1.5374211358549517
chr4	39353600	39354600	1.1954159340173105
chr4	39353700	39354700	2.115390229124195
chr4	39356000	39357000	0.17873479122085184
chr4	39356100	39357100	0.6608369446084359
chr4	39356200	39357200	-0.004169741511102879
chr4	39356300	39357300	0.14739673362232938
chr4	39356400	39357400	0.30480982335261225
chr4	39356500	39357500	0.6248267727184005
chr4	39356600	39357600	0.9690915862367686
chr4	39356700	39357700	0.956905804572134
chr4	39356800	39357800	1.2776127836486342
chr4	39356900	39357900	1.3918999895102795
chr4	39357000	39358000	1.4474298648659616
chr4	39357100	39358100	1.3519684223029789
chr4	39357200	39358200	1.77395875290155
chr4	39357300	39358300	1.4615836313218178
chr4	39357400	39358400	2.149201006280776
chr4	39357500	39358500	1.8816110565658468
chr4	39357600	39358600	2.073079031912344
chr4	39357700	39358700	1.7851579616268372
chr4	39357800	39358800	1.8256854172885013
chr4	39357900	39358900	2.1798172721263858
chr4	39358000	39359000	2.2905837876408586
chr4	39358100	39359100	1.8646393161266948
chr4	39358200	39359200	2.573219935573484
chr4	39358300	39359300	2.603617656245521
chr4	39358400	39359400	2.1984739979547165
chr4	39358500	39359500	2.0080213621247034
chr4	39358600	39359600	1.803619727217112
chr4	39358700	39359700	2.012067304224934
chr4	39358800	39359800	2.077687532166385
chr4	39358900	39359900	1.8256403990913561
chr4	39359000	39360000	1.597830060361997
chr4	39359100	39360100	2.1443707018592373
chr4	39359200	39360200	1.112207216261749
chr4	39359300	39360300	1.169814847451918
chr4	39359900	39360900	1.9020209608952656
chr4	39360000	39361000	1.9543268108062386
chr4	39360100	39361100	1.4532421646625264
chr4	39360200	39361200	1.5343892898602531
chr4	39360300	39361300	1.2741919876450478
chr4	39360400	39361400	1.5962012093211395
chr4	39360500	39361500	0.944435699312322
chr4	39360600	39361600	0.6307085319178913
chr4	39360700	39361700	0.8996642485638153
chr4	39360800	39361800	1.528348418052987
chr4	39360900	39361900	0.5483928867407558
chr4	39361000	39362000	0.49732977434170617
chr4	39361100	39362100	1.2417301232474725
chr4	39361200	39362200	1.5333875025710615
chr4	39361300	39362300	1.89391009209755
chr4	39361400	39362400	1.4499457627815662
chr4	39361500	39362500	2.4901288282906715
chr4	39361600	39362600	2.5263606655951976
chr4	39361700	39362700	2.7014887122323654
chr4	39361800	39362800	2.3696186972210467
chr4	39361900	39362900	2.718558330567308
chr4	39362000	39363000	2.245106627842645
chr4	39362100	39363100	1.7114502231312867
chr4	39362200	39363200	1.8622555186334169
chr4	39362300	39363300	1.3376015021666798
chr4	39362400	39363400	1.6710893744773994
chr4	39362500	39363500	1.2034668541501656
chr4	39362600	39363600	0.9557945201432342
chr4	39362700	39363700	0.6251694087277644
chr4	39362800	39363800	0.7907454571125968
chr4	39364100	39365100	0.909950144245222
chr4	39365200	39366200	0.7106203390911848
chr4	39365300	39366300	1.3925284542582157
chr4	39365400	39366400	1.1032061792040802
chr4	39365500	39366500	0.9619447270744756
chr4	39365600	39366600	1.0262545693379468
chr4	39365700	39366700	1.0342650637742123
chr4	39365800	39366800	0.4454905728821145
chr4	39365900	39366900	0.7968450256944143
chr4	39366000	39367000	1.6164634109735887
chr4	39366100	39367100	1.5150495915952715
chr4	39366200	39367200	1.4009548624027832
chr4	39366300	39367300	0.6167881792534468
chr4	39366400	39367400	1.2864299239812096
chr4	39366500	39367500	1.3333611880612142
chr4	39366600	39367600	0.9511099475905253
chr4	39367700	39368700	1.643669566091584
chr4	39367800	39368800	2.0636333724849125
chr4	39367900	39368900	2.2643544892922005
chr4	39368000	39369000	2.4256866751326207
chr4	39368100	39369100	2.814757984834453
chr4	39368200	39369200	2.9752452472808075
chr4	39368300	39369300	2.885393312161084
chr4	39368400	39369400	2.8664918747125925
chr4	39368500	39369500	2.7880689537440766
chr4	39368600	39369600	3.1585424371887583
chr4	39368700	39369700	3.804797593659612
chr4	39368800	39369800	3.40987147430914
chr4	39369700	39370700	2.3704173039824115
chr4	39369800	39370800	1.7058311706332008
chr4	39369900	39370900	1.550964458709126
chr4	39370000	39371000	1.3816536154017958
chr4	39370100	39371100	1.8277074194156533
chr4	39370200	39371200	1.8903029808130565
chr4	39370300	39371300	2.632395145371291
chr4	39370400	39371400	2.4715933446312146
chr4	39370500	39371500	2.911469867174839
chr4	39370600	39371600	2.885680811120216
chr4	39370700	39371700	3.006821995575524
chr4	39370800	39371800	3.767988952919649
chr4	39370900	39371900	3.844910473200769
chr4	39371000	39372000	3.9357893146818124
chr4	39371100	39372100	3.4084323190741928
chr4	39371200	39372200	2.835769364752
chr4	39371300	39372300	2.4570117310151054
chr4	39371400	39372400	2.31388627628354
chr4	39371500	39372500	1.8809963091871718
chr4	39371600	39372600	1.7670551715583818
chr4	39371700	39372700	1.949438194315695
chr4	39371800	39372800	2.0451469815178704
chr4	39371900	39372900	1.7992539940836019
chr4	39372000	39373000	2.4804212307294007
chr4	39372100	39373100	2.041237181875593
chr4	39372200	39373200	1.9799284713617504
chr4	39372300	39373300	1.6284629066198717
chr4	39373300	39374300	2.2308808703400484
chr4	39373400	39374400	2.284674987615797
chr4	39373500	39374500	2.282464817762624
chr4	39373600	39374600	2.7214329192025533
chr4	39374700	39375700	3.0306879597287537
chr4	39374800	39375800	2.5301085312262304
chr4	39374900	39375900	2.711307679884775
chr4	39375000	39376000	2.9750356949017247
chr4	39375100	39376100	2.510799923076004
chr4	39375200	39376200	2.0961139984702912
chr4	39375300	39376300	1.9785510472903731
chr4	39375400	39376400	2.4860325137121406
chr4	39375500	39376500	2.013741575416365
chr4	39375600	39376600	2.2519386920557505
chr4	39375700	39376700	2.253485405614387
chr4	39376800	39377800	1.4530955394264835
chr4	39376900	39377900	1.695574817677075
chr4	39377000	39378000	1.3431000070546817
chr4	39377100	39378100	0.9421074574906296
chr4	39377200	39378200	0.7565365125994203
chr4	39377300	39378300	0.6487533935892199
chr4	39377400	39378400	0.8388168372676565
chr4	39377500	39378500	1.0077441617350686
chr4	39377600	39378600	0.6921942631739763
chr4	39377700	39378700	0.9073142823281468
chr4	39377800	39378800	0.8783051656951221
chr4	39377900	39378900	1.1144580263819506
chr4	39378000	39379000	1.3388820361134548
chr4	39378100	39379100	1.3012318019545543
chr4	39378200	39379200	1.6607194793930942
chr4	39378300	39379300	1.9150888402419588
chr4	39378400	39379400	1.671314929025606
chr4	39378500	39379500	1.3640332425863684
chr4	39379700	39380700	0.6394388350666329
chr4	39379800	39380800	0.2410877661667861
chr4	39379900	39380900	0.5233534221673718
chr4	39380000	39381000	0.6437855571521535
chr4	39380100	39381100	0.3118429090205166
chr4	39380200	39381200	0.3203628260238697
chr4	39380300	39381300	-0.16462860113899608
chr4	39382700	39383700	2.0002403615609383
chr4	39382800	39383800	2.007003234050893
chr4	39382900	39383900	1.956919441959001
chr4	39383000	39384000	1.8666714839501315
chr4	39383100	39384100	1.913917853555474
chr4	39383200	39384200	2.329329579446929
chr4	39383300	39384300	1.5809300476913943
chr4	39383400	39384400	1.037999027419218
chr4	39383500	39384500	0.5588729717396131
chr4	39383600	39384600	0.6439184230822776
chr4	39383700	39384700	1.1652428448037315
chr4	39383800	39384800	1.2027134642017083
chr4	39383900	39384900	0.7905338920252352
chr4	39384000	39385000	0.7955079009689897
chr4	39384100	39385100	0.7937648085591685
chr4	39386400	39387400	2.894163271969272
chr4	39387400	39388400	0.8666573078683556
chr4	39387500	39388500	0.7094588361781397
chr4	39387600	39388600	0.5083165957207233
chr4	39387700	39388700	-0.20057269219512872
chr4	39387800	39388800	0.6518556834419327
chr4	39387900	39388900	1.2321032616293917
chr4	39388000	39389000	1.432227180170726
chr4	39389100	39390100	2.6401655887945936
chr4	39389200	39390200	2.552269612243816
chr4	39389300	39390300	2.55924959834572
chr4	39389400	39390400	2.317571920027539
chr4	39389500	39390500	2.492267950538769
chr4	39389600	39390600	1.4903984063950724
chr4	39389700	39390700	2.329755534688306
chr4	39389800	39390800	2.067372414055452
chr4	39389900	39390900	1.9163946176357656
chr4	39390000	39391000	1.7857501358894987
chr4	39390100	39391100	1.4828029450805922
chr4	39390200	39391200	1.091593783411524
chr4	39390300	39391300	0.6282700774268152
chr4	39390400	39391400	0.6887393700324904
chr4	39390500	39391500	0.2931292444981806
chr4	39390600	39391600	0.7514670092785068
chr4	39390700	39391700	0.1505360626886621
chr4	39390800	39391800	0.366048019329748
chr4	39390900	39391900	0.40505788339296295
chr4	39391000	39392000	-0.03466780982375413
chr4	39391100	39392100	0.20641355156075572
chr4	39391200	39392200	0.5825903559953091
chr4	39391300	39392300	1.6823782135270642
chr4	39391400	39392400	0.8546869085100631
chr4	39391500	39392500	0.6654258836355108
chr4	39391600	39392600	0.27514754434363986
chr4	39391700	39392700	0.7307043864554466
chr4	39391800	39392800	0.358828072103746
chr4	39391900	39392900	-0.2834005412428395
chr4	39392000	39393000	-0.6657593240246191
chr4	39392400	39393400	0.1746682567952736
chr4	39392500	39393500	0.6893514694973462
chr4	39392600	39393600	1.176078818934475
chr4	39392700	39393700	0.4585088092313786
chr4	39392800	39393800	0.6884689089963065
chr4	39392900	39393900	1.4168695979012718
chr4	39393000	39394000	1.6274989727644869
chr4	39393100	39394100	1.3102428870953569
chr4	39393200	39394200	1.9335285573802519
chr4	39393300	39394300	1.8697995456554983
chr4	39393400	39394400	1.9819803723785336
chr4	39393500	39394500	1.8928152515172327
chr4	39393600	39394600	1.5657703481912206
chr4	39393700	39394700	2.1299692994217367
chr4	39393800	39394800	1.9663451840811559
chr4	39393900	39394900	2.0367576865142456
chr4	39394000	39395000	2.225816842055788
chr4	39394100	39395100	2.5321395210182454
chr4	39395200	39396200	1.4036041279456133
chr4	39395300	39396300	1.133238097854442
chr4	39395400	39396400	0.5498670205647932
chr4	39395500	39396500	0.5092883019923629
chr4	39395600	39396600	0.5277223423128277
chr4	39395700	39396700	0.8069099754729048
chr4	39395800	39396800	0.3979301684144272
chr4	39395900	39396900	-0.1964452433898241
chr4	39396000	39397000	0.2108897420681822
chr4	39396100	39397100	-0.07290133046185861
chr4	39397000	39398000	0.9801878423348196
chr4	39397100	39398100	1.5389188948137116
chr4	39397200	39398200	1.488438437210967
chr4	39397300	39398300	1.3844807270578272
chr4	39397400	39398400	2.2909716429157885
chr4	39399800	39400800	-0.10407443037369812
chr4	39399900	39400900	-0.25943522612082204
chr4	39400000	39401000	-0.08612407063959625
chr4	39400100	39401100	0.1853303208674949
chr4	39400200	39401200	0.3174984783910376
chr4	39400300	39401300	0.3538771175882635
chr4	39400400	39401400	0.005926437548780778
chr4	39400500	39401500	0.3890666785490101
chr4	39400600	39401600	0.64979146263709
chr4	39400700	39401700	0.3219823788780581
chr4	39400800	39401800	0.6933503174567887
chr4	39402500	39403500	0.026829142151507158
chr4	39402600	39403600	0.8396683706287296
chr4	39402700	39403700	1.1555056172759566
chr4	39402800	39403800	1.4143519791912633
chr4	39402900	39403900	1.6642951043120433
chr4	39405700	39406700	1.260040203131094
chr4	39405800	39406800	1.8451916313629808
chr4	39405900	39406900	1.8500014532851368
chr4	39406000	39407000	1.9758835693413468
chr4	39406100	39407100	2.15379136583543
chr4	39406200	39407200	1.2770175389275882
chr4	39406300	39407300	1.6260133205298442
chr4	39406400	39407400	1.7748342458443145
chr4	39406500	39407500	2.045244632781499
chr4	39406600	39407600	2.3216037310963373
chr4	39406700	39407700	2.751212986087644
chr4	39406800	39407800	2.68117470106332
chr4	39406900	39407900	2.26530435563156
chr4	39407000	39408000	2.371744043736353
chr4	39407100	39408100	2.872224347928496
chr4	39407200	39408200	3.696057733690991
chr4	39407300	39408300	3.882480886744533
chr4	39407400	39408400	3.300657298986517
chr4	39407500	39408500	3.4364518529294363
chr4	39407600	39408600	3.9138755154041536
chr4	39407700	39408700	3.425339959294724
chr4	39407800	39408800	3.083941282626028
chr4	39407900	39408900	2.7602657705040303
chr4	39409400	39410400	2.2621444110331668
chr4	39409500	39410500	1.8900894521670064
chr4	39409600	39410600	2.539763664161702
chr4	39409700	39410700	2.7362829186902866
chr4	39409800	39410800	2.5611868313059856
chr4	39409900	39410900	1.7911844938669372
chr4	39410000	39411000	1.1664182062319564
chr4	39410100	39411100	0.3078411147646928
chr4	39410200	39411200	0.5608202228510205
chr4	39410300	39411300	0.9413085532908064
chr4	39411500	39412500	1.0162942514556603
chr4	39411600	39412600	1.498678693179081
chr4	39411700	39412700	1.2617893805900091
chr4	39411800	39412800	1.2549193018281335
chr4	39411900	39412900	1.3475528065240971
chr4	39412000	39413000	1.9763499384290073
chr4	39412100	39413100	1.97845156007663
chr4	39412200	39413200	1.7262424965243983
chr4	39412300	39413300	1.3971976642680126
chr4	39412400	39413400	1.2863794626734737
chr4	39412500	39413500	1.651431540506018
chr4	39412600	39413600	1.1673044030233362
chr4	39412700	39413700	1.3480493553938546
chr4	39412800	39413800	1.6083019943220629
chr4	39412900	39413900	1.334709852275685
chr4	39413000	39414000	0.6177666487409538
chr4	39413100	39414100	0.6775195556307096
chr4	39413200	39414200	0.8469949422126479
chr4	39413300	39414300	0.8766890498677952
chr4	39413400	39414400	0.5601941100011709
chr4	39413500	39414500	0.4598393467823399
chr4	39413600	39414600	0.4957975871950988
chr4	39413700	39414700	0.5410747575068586
chr4	39413800	39414800	0.4741574915135914
chr4	39414900	39415900	1.1650105931938786
chr4	39415000	39416000	2.001019601967738
chr4	39415100	39416100	1.8373342716860728
chr4	39415200	39416200	2.154386069562939
chr4	39415300	39416300	1.9892797899805803
chr4	39415400	39416400	1.7786351603644268
chr4	39415500	39416500	1.4717237931780256
chr4	39415600	39416600	1.8349067629345703
chr4	39415700	39416700	2.23462167912698
chr4	39415800	39416800	2.306139263169732
chr4	39415900	39416900	2.806535405815025
chr4	39416000	39417000	1.8674817219499396
chr4	39416100	39417100	2.1601136925979167
chr4	39416200	39417200	1.7403738737733576
chr4	39416300	39417300	1.0668699376112425
chr4	39416400	39417400	0.8974711245249948
chr4	39416500	39417500	1.3655753392510572
chr4	39416600	39417600	1.0828354449916149
chr4	39416700	39417700	0.7574696106352042
chr4	39416800	39417800	0.8048588163913057
chr4	39416900	39417900	0.18042822983648096
chr4	39417000	39418000	0.524769154500304
chr4	39417100	39418100	0.048491833323833916
chr4	39417200	39418200	0.1089312262728956
chr4	39417300	39418300	0.738349214474932
chr4	39420000	39421000	-0.42988860066219436
chr4	39420100	39421100	-0.4393990999951182
chr4	39420200	39421200	0.1006577843671253
chr4	39420300	39421300	0.7787509028193488
chr4	39420400	39421400	0.6487866859692173
chr4	39420500	39421500	1.0576048638987776
chr4	39420600	39421600	0.6685363323677683
chr4	39420700	39421700	0.7382808331336548
chr4	39420800	39421800	0.9492909889601449
chr4	39420900	39421900	1.4130555572907526
chr4	39421000	39422000	2.162279761016619
chr4	39421100	39422100	1.7096489852314738
chr4	39421200	39422200	2.0393997231553005
chr4	39421300	39422300	1.6814507552666236
chr4	39421400	39422400	1.3305369962674942
chr4	39421500	39422500	0.2706870650162084
chr4	39421600	39422600	0.1880244435687406
chr4	39421700	39422700	0.4428979523592754
chr4	39421800	39422800	0.5459891002743358
chr4	39421900	39422900	0.10539282495678844
chr4	39422800	39423800	0.12574937678634607
chr4	39422900	39423900	-0.008534651513738162
chr4	39423000	39424000	-0.12423176590165537
chr4	39423100	39424100	0.3124732964441128
chr4	39423200	39424200	0.3797898716474419
chr4	39423300	39424300	-0.2296206173460924
chr4	39423400	39424400	-0.2286593824086038
chr4	39423500	39424500	-0.9059578703568316
chr4	39423600	39424600	-0.495213008749749
chr4	39423700	39424700	-0.027379888480255948
chr4	39423800	39424800	-1.9105742501854863
chr4	39423900	39424900	-2.322769553543728
chr4	39424000	39425000	-2.3896498491733618
chr4	39424100	39425100	-2.620460261090185
chr4	39424200	39425200	-3.059482652426273
chr4	39424300	39425300	-2.6437951121072842
chr4	39424400	39425400	-3.1066263325298764
chr4	39424500	39425500	-2.634243394571161
chr4	39424600	39425600	-3.0395339735254696
chr4	39424700	39425700	-3.0966763636511616
chr4	39424800	39425800	-1.2842424088962718
chr4	39424900	39425900	-0.8932638708364387
chr4	39425000	39426000	-0.6644114013376061
chr4	39425100	39426100	-0.6732830386718079
chr4	39425200	39426200	-0.3484365517909463
chr4	39428500	39429500	0.2915707248718789
chr4	39428600	39429600	0.9886981566342234
chr4	39428700	39429700	0.3328458094166856
chr4	39428800	39429800	0.3586936510273037
chr4	39428900	39429900	0.08358257503479717
chr4	39429000	39430000	0.11986178001041844
chr4	39429100	39430100	0.21061080286439207
chr4	39429200	39430200	0.7790272479670125
chr4	39429300	39430300	0.7885881887923281
chr4	39429400	39430400	1.0815996127670455
chr4	39431500	39432500	0.6027333264592732
chr4	39431600	39432600	0.6472484899199838
chr4	39431700	39432700	0.9296904724169855
chr4	39431800	39432800	0.6176322743076212
chr4	39432300	39433300	2.1373716139201573
chr4	39432400	39433400	2.192021330186314
chr4	39432500	39433500	1.8277823626784384
chr4	39432600	39433600	2.7214293371774416
chr4	39432700	39433700	1.6482749546265354
chr4	39432800	39433800	2.3053443050026186
chr4	39432900	39433900	2.173088280394376
chr4	39433000	39434000	1.7178331078546052
chr4	39433100	39434100	1.232280117439054
chr4	39433200	39434200	0.9857539454148516
chr4	39433300	39434300	1.6910576026466932
chr4	39433400	39434400	2.4432546951319902
chr4	39433500	39434500	3.3258141472549734
chr4	39433600	39434600	2.5443580916539634
chr4	39433700	39434700	3.8809959684352746
chr4	39433800	39434800	3.1799510599410725
chr4	39433900	39434900	3.2594093162814453
chr4	39434000	39435000	3.110019443914709
chr4	39435300	39436300	0.4732321605991118
chr4	39435400	39436400	-0.002721093180616225
chr4	39435500	39436500	0.10778748656047872
chr4	39435600	39436600	0.8266274973094573
chr4	39435700	39436700	0.7987171967314427
chr4	39435800	39436800	0.6455359385381043
chr4	39435900	39436900	0.6640707536224104
chr4	39436000	39437000	0.762246585224861
chr4	39436100	39437100	1.06916354676892
chr4	39436200	39437200	0.2859720344594216
chr4	39436300	39437300	0.16042942574929472
chr4	39436400	39437400	0.4046557464762689
chr4	39436500	39437500	0.7036461958046416
chr4	39436600	39437600	0.3972978020294826
chr4	39436700	39437700	0.7655676711150179
chr4	39436800	39437800	1.9322076161593604
chr4	39436900	39437900	1.840977105513236
chr4	39437000	39438000	1.7348963671425501
chr4	39437100	39438100	1.6070930441732167
chr4	39437200	39438200	1.9119230950401056
chr4	39437300	39438300	1.2695516607612678
chr4	39437400	39438400	1.825972810687376
chr4	39437500	39438500	1.852933089809036
chr4	39437600	39438600	2.1802603203885758
chr4	39437700	39438700	2.0206946072112397
chr4	39437800	39438800	1.3951785083591772
chr4	39437900	39438900	1.6526096087356683
chr4	39438000	39439000	1.4953133211966676
chr4	39438100	39439100	1.5045958154074603
chr4	39438200	39439200	1.6269804437823163
chr4	39438300	39439300	2.338409717965156
chr4	39438400	39439400	2.132506919816694
chr4	39438500	39439500	2.266849733312565
chr4	39440100	39441100	2.1936461107973035
chr4	39440200	39441200	2.4210796512302206
chr4	39440300	39441300	1.8829423077773169
chr4	39440400	39441400	1.4302046969605573
chr4	39440500	39441500	1.7067148787609208
chr4	39440600	39441600	1.9159015536698136
chr4	39440700	39441700	2.1134533105205264
chr4	39440800	39441800	2.197467707994789
chr4	39440900	39441900	1.7719700455105425
chr4	39441000	39442000	1.8005483265606315
chr4	39441100	39442100	1.898414027666319
chr4	39441200	39442200	1.2435133452324292
chr4	39441300	39442300	1.6223716426623636
chr4	39441400	39442400	2.242762099212071
chr4	39443800	39444800	1.1566499357923212
chr4	39443900	39444900	1.488701502221886
chr4	39444000	39445000	1.891015775225547
chr4	39444100	39445100	1.4842364434533268
chr4	39444200	39445200	2.174356239645095
chr4	39444300	39445300	2.116815301791741
chr4	39444400	39445400	1.887708857243657
chr4	39444500	39445500	1.696864175170112
chr4	39445600	39446600	4.0087434314740165
chr4	39445700	39446700	4.695954475892857
chr4	39445800	39446800	5.514830296587645
chr4	39445900	39446900	5.981605192045177
chr4	39446000	39447000	6.422181534386531
chr4	39446100	39447100	6.859375342063199
chr4	39446200	39447200	7.398583673644817
chr4	39446300	39447300	7.637866940555776
chr4	39446400	39447400	6.685047355356009
chr4	39446500	39447500	6.230644424578433
chr4	39447200	39448200	-0.3315288002233341
chr4	39447300	39448300	-0.6154398738366438
chr4	39447400	39448400	-0.8985754935311592
chr4	39447500	39448500	-1.0411697776656204
chr4	39447600	39448600	-1.066071558022912
chr4	39447700	39448700	-0.7995730636897684
chr4	39447800	39448800	-1.2657927102979902
chr4	39447900	39448900	-0.5693017695457194
chr4	39448000	39449000	-0.034486570091198286
chr4	39448100	39449100	0.0810997064463574
chr4	39448200	39449200	0.8976424482356201
chr4	39448300	39449300	0.9574460917711062
chr4	39449300	39450300	0.4465478699173775
chr4	39449400	39450400	0.5292003021292092
chr4	39449500	39450500	0.09769684195618487
chr4	39449600	39450600	0.2747636475789101
chr4	39449700	39450700	0.1381555181923622
chr4	39449800	39450800	0.5034535143542819
chr4	39449900	39450900	0.3246889618801185
chr4	39450000	39451000	-0.628655290739715
chr4	39450100	39451100	-0.4115250256232466
chr4	39450200	39451200	-0.4513559002331455
chr4	39450300	39451300	-0.4464943891555215
chr4	39450400	39451400	-0.3806848533206469
chr4	39450500	39451500	-0.5683030175246034
chr4	39450600	39451600	-0.8244085468715662
chr4	39450700	39451700	-0.9155435696140888
chr4	39450900	39451900	-0.8156860173571849
chr4	39451000	39452000	0.2663214586932847
chr4	39451100	39452100	-0.10436724312626924
chr4	39451200	39452200	-0.4100526374345062
chr4	39451300	39452300	-0.5992242352851347
chr4	39451400	39452400	-0.6548836388981637
chr4	39451500	39452500	-0.6758323979926306
chr4	39451600	39452600	-0.5700111028075057
chr4	39451700	39452700	-0.5434609427683676
chr4	39451800	39452800	0.04189908409825858
chr4	39451900	39452900	-0.07938088580397676
chr4	39452000	39453000	-0.6933765793630507
chr4	39452100	39453100	-0.4338005857809724
chr4	39452200	39453200	-0.37521875109451935
chr4	39452300	39453300	0.13763949194301084
chr4	39452400	39453400	-0.7450038696517416
chr4	39452500	39453500	-1.3826998936952153
chr4	39452600	39453600	-1.6827763732583223
chr4	39452700	39453700	-2.244704397440858
chr4	39452800	39453800	-3.2641866240423236
chr4	39452900	39453900	-3.6639403055902404
chr4	39453000	39454000	-3.3492616145586367
chr4	39453100	39454100	-3.7799501028488094
chr4	39453200	39454200	-3.917884299470237
chr4	39453300	39454300	-4.271163320647166
chr4	39453400	39454400	-3.449275976246018
chr4	39454400	39455400	-0.4002154511071627
chr4	39454500	39455500	-1.1196507718865032
chr4	39454600	39455600	-0.7888673511531014
chr4	39454700	39455700	-0.16401805556355145
chr4	39454800	39455800	-0.10632379695477204
chr4	39454900	39455900	0.036580499876898966
chr4	39455000	39456000	0.05147103386286839
chr4	39455100	39456100	0.19087317945062374
chr4	39455200	39456200	-0.10837115537482356
chr4	39455300	39456300	-0.4714480870768463
chr4	39455400	39456400	-0.03081101214286265
chr4	39455500	39456500	1.4913003946160792
chr4	39455600	39456600	1.3594767633182063
chr4	39455700	39456700	0.4165007892323965
chr4	39455800	39456800	-0.2380478642025111
chr4	39455900	39456900	-0.8113375641641478
chr4	39456000	39457000	-1.3149114801079347
chr4	39456100	39457100	-1.7576433463760828
chr4	39456200	39457200	-1.9391490470445127
chr4	39456300	39457300	-1.9628708520561289
chr4	39456400	39457400	-1.8715932436152696
chr4	39456500	39457500	-2.201346495250972
chr4	39456600	39457600	-2.69598805818566
chr4	39456700	39457700	-1.8563157948612512
chr4	39456800	39457800	-1.9194575739676203
chr4	39456900	39457900	-1.90369653330066
chr4	39457000	39458000	-1.2594992624674795
chr4	39457100	39458100	-0.7032277983408217
chr4	39457200	39458200	-0.41853657298454255
chr4	39457300	39458300	-0.38689351462182
chr4	39457400	39458400	-0.4671723073028562
chr4	39457500	39458500	-0.5506203270383826
chr4	39457600	39458600	0.14656138945709052
chr4	39457700	39458700	-0.4219708279133696
chr4	39458700	39459700	0.40116756431403994
chr4	39458800	39459800	0.2104486607552451
chr4	39458900	39459900	0.017450173777326095
chr4	39459000	39460000	-0.22745803563272202
chr4	39459100	39460100	-0.6185138521027042
chr4	39459200	39460200	-0.8767589028685518
chr4	39459300	39460300	-0.7526946487228791
chr4	39460600	39461600	2.3381256207047505
chr4	39460700	39461700	2.242598437460789
chr4	39460800	39461800	2.101156745144637
chr4	39460900	39461900	3.1922069937173063
chr4	39461000	39462000	2.8105679353590665
chr4	39461100	39462100	2.921531551873365
chr4	39461200	39462200	2.9364202427914394
chr4	39461300	39462300	2.911453726880045
chr4	39461400	39462400	3.0015173264620203
chr4	39461500	39462500	2.6640514085693887
chr4	39461600	39462600	2.9834848305478543
chr4	39461700	39462700	2.5760398350166818
chr4	39461800	39462800	2.8479001637529846
chr4	39461900	39462900	2.764326131829232
chr4	39462000	39463000	2.271746910034603
chr4	39462100	39463100	2.0642395102120035
chr4	39462200	39463200	2.092495721283321
chr4	39462300	39463300	1.3164264545272628
chr4	39462400	39463400	1.0994247718295036
chr4	39462500	39463500	1.5317752216533451
chr4	39462600	39463600	1.7270563640658732
chr4	39462700	39463700	1.8341235840413668
chr4	39462800	39463800	0.9872039564275674
chr4	39462900	39463900	0.7713316288849335
chr4	39463000	39464000	1.1130475166915836
chr4	39463100	39464100	1.2252255116316466
chr4	39463200	39464200	1.1142198585520158
chr4	39463300	39464300	1.3016317241455724
chr4	39463400	39464400	1.4237084241798923
chr4	39463500	39464500	1.2600811838580852
chr4	39464400	39465400	3.137545072369311
chr4	39464500	39465500	3.554878695751144
chr4	39464600	39465600	3.5509105977956037
chr4	39464700	39465700	3.320341580853173
chr4	39465700	39466700	2.8616143918215173
chr4	39465800	39466800	2.547110860369356
chr4	39465900	39466900	2.73431134568075
chr4	39466000	39467000	2.9884794564596313
chr4	39466100	39467100	3.3344888018980847
chr4	39466200	39467200	2.7571579646064768
chr4	39466300	39467300	2.015862973644728
chr4	39466400	39467400	1.5640983973903335
chr4	39466500	39467500	1.3008567851449264
chr4	39466600	39467600	1.9231410014898795
chr4	39466700	39467700	2.2869133600739016
chr4	39466800	39467800	2.599590959521535
chr4	39466900	39467900	2.5832050855377755
chr4	39467000	39468000	1.8509342617999824
chr4	39467100	39468100	1.67630384484128
chr4	39467200	39468200	1.614836872418093
chr4	39467300	39468300	2.249450571628578
chr4	39467400	39468400	2.5739436786824235
chr4	39467500	39468500	2.7858590027185084
chr4	39467600	39468600	2.277899157240101
chr4	39468900	39469900	1.3662932095499258
chr4	39469000	39470000	1.434876728459727
chr4	39469100	39470100	1.6121580583213804
chr4	39469200	39470200	1.8927464271480687
chr4	39469300	39470300	2.2278964302971263
chr4	39469400	39470400	2.311851123380084
chr4	39469500	39470500	2.5294437764453264
chr4	39469600	39470600	2.4564733936300844
chr4	39469700	39470700	3.5209908385753037
chr4	39469800	39470800	3.5555849944471567
chr4	39469900	39470900	3.555391047570437
chr4	39470000	39471000	3.617149241502126
chr4	39470100	39471100	3.131673553200132
chr4	39470200	39471200	3.2190618656343766
chr4	39470300	39471300	3.032055740214677
chr4	39470400	39471400	2.6182818566046784
chr4	39470500	39471500	2.5285224033954874
chr4	39471600	39472600	0.8081882506335385
chr4	39471700	39472700	1.4094882242383318
chr4	39471800	39472800	1.242229803880087
chr4	39471900	39472900	1.1748239212622988
chr4	39472000	39473000	1.6672753532077302
chr4	39472100	39473100	1.7947897158368675
chr4	39472200	39473200	2.3559265131623928
chr4	39472300	39473300	2.1127518440302997
chr4	39472400	39473400	2.135370694032498
chr4	39472500	39473500	2.253647414276171
chr4	39472600	39473600	2.4028486176454105
chr4	39472700	39473700	2.17463616433962
chr4	39472800	39473800	2.1531296191668017
chr4	39472900	39473900	1.3094984530937597
chr4	39473000	39474000	1.1491605854435798
chr4	39473100	39474100	1.137100418823892
chr4	39473200	39474200	0.7295523768122754
chr4	39474700	39475700	1.3501806567000654
chr4	39474800	39475800	1.4701318198302842
chr4	39474900	39475900	1.6658540809299078
chr4	39475000	39476000	1.9564175844387177
chr4	39475100	39476100	2.0666725021596437
chr4	39475200	39476200	2.0364780539394123
chr4	39475300	39476300	1.9196992931853207
chr4	39475400	39476400	2.1413705299923538
chr4	39475500	39476500	1.975453514262098
chr4	39475600	39476600	2.3243397879001413
chr4	39475700	39476700	2.4099681205081187
chr4	39475800	39476800	2.5021636896307795
chr4	39475900	39476900	2.3616768578432272
chr4	39476000	39477000	2.123347329421392
chr4	39476100	39477100	2.578273986407701
chr4	39476200	39477200	2.8526170710663283
chr4	39476300	39477300	3.0921271247564124
chr4	39476400	39477400	2.9854893137960468
chr4	39476500	39477500	2.7741327601971797
chr4	39476600	39477600	2.2823570201153243
chr4	39476700	39477700	1.8005310635212004
chr4	39476800	39477800	1.5088848579502616
chr4	39476900	39477900	1.6047086017207155
chr4	39477000	39478000	0.8280594384541798
chr4	39477100	39478100	0.5820273230709591
chr4	39477200	39478200	0.2546633343034391
chr4	39477300	39478300	0.03321931885444071
chr4	39477400	39478400	-0.3641734454745554
chr4	39477500	39478500	0.06833859223502868
chr4	39477600	39478600	0.4795644171251772
chr4	39477700	39478700	1.3429475740726633
chr4	39477800	39478800	1.6635533447329782
chr4	39477900	39478900	1.493771685945808
chr4	39478000	39479000	2.258740453396669
chr4	39478100	39479100	1.8176557713489816
chr4	39478200	39479200	1.939388934299704
chr4	39478300	39479300	2.0636457935657377
chr4	39478400	39479400	2.1852141329018804
chr4	39479600	39480600	1.4200780336185077
chr4	39479700	39480700	1.4416418122798331
chr4	39479800	39480800	1.4320396860508564
chr4	39479900	39480900	1.2285895044215085
chr4	39480000	39481000	0.749637185535705
chr4	39480100	39481100	0.6778924735277764
chr4	39480200	39481200	0.41566763227657977
chr4	39480300	39481300	-0.276512778545646
chr4	39480400	39481400	-0.3024414849559216
chr4	39480500	39481500	-0.2929250234735817
chr4	39480600	39481600	-0.032122933433646465
chr4	39480700	39481700	0.5287658068086154
chr4	39480800	39481800	1.1344006112714091
chr4	39480900	39481900	2.306908071753345
chr4	39481000	39482000	3.241672530324145
chr4	39481100	39482100	3.6073683055925017
chr4	39481200	39482200	3.5770671525300304
chr4	39481300	39482300	3.729923745621528
chr4	39481400	39482400	4.2597642969194
chr4	39481500	39482500	4.115788366025444
chr4	39481600	39482600	3.887810742991944
chr4	39481700	39482700	3.5210823897332366
chr4	39481800	39482800	3.5454719378369792
chr4	39481900	39482900	2.9097100144978225
chr4	39482000	39483000	2.7600315659894052
chr4	39482100	39483100	2.3315922778872094
chr4	39482200	39483200	2.162115888952836
chr4	39482300	39483300	1.8956790737964464
chr4	39482400	39483400	1.5463329518516888
chr4	39482500	39483500	1.2385894668662705
chr4	39483800	39484800	-0.002385682030414201
chr4	39483900	39484900	0.39719695603855615
chr4	39484000	39485000	0.22806320237487718
chr4	39484100	39485100	0.1755908551930227
chr4	39484200	39485200	0.09686933918921126
chr4	39484300	39485300	-0.1859373430052547
chr4	39484400	39485400	0.8026239547063494
chr4	39484500	39485500	0.6783114138317641
chr4	39484600	39485600	0.5335809181030595
chr4	39484700	39485700	1.1226190973065062
chr4	39484800	39485800	1.912526530877836
chr4	39484900	39485900	2.1575643965013693
chr4	39485000	39486000	2.930514526089133
chr4	39485100	39486100	2.316054449871566
chr4	39485200	39486200	2.523200929964875
chr4	39485300	39486300	3.15063460190558
chr4	39485400	39486400	3.42195100864246
chr4	39485500	39486500	3.873758373070636
chr4	39485600	39486600	4.144311909295639
chr4	39485700	39486700	3.572616871393884
chr4	39485800	39486800	3.675627745473772
chr4	39485900	39486900	3.2438472162666847
chr4	39486000	39487000	2.6614789775495638
chr4	39486100	39487100	3.8299664102299213
chr4	39486200	39487200	3.2318906347778795
chr4	39486300	39487300	2.243458541646654
chr4	39486400	39487400	1.4415017343076193
chr4	39486500	39487500	1.0858742288288157
chr4	39486600	39487600	0.2939213448709765
chr4	39486700	39487700	0.7668830452933098
chr4	39486800	39487800	0.6596527565627216
chr4	39486900	39487900	0.4834150140269644
chr4	39487000	39488000	0.5549412047892825
chr4	39487100	39488100	0.09014855491488598
chr4	39487200	39488200	0.7206527731772115
chr4	39487300	39488300	0.9847890732897892
chr4	39487400	39488400	1.2727382299591534
chr4	39487500	39488500	1.2135074640048278
chr4	39487600	39488600	1.6423856220697564
chr4	39487700	39488700	1.6204549125702965
chr4	39487800	39488800	1.9107703097424795
chr4	39487900	39488900	2.473281448399033
chr4	39488000	39489000	2.850432007622614
chr4	39488100	39489100	3.158095404889671
chr4	39488200	39489200	2.76388951379004
chr4	39488300	39489300	3.452465111867255
chr4	39488400	39489400	3.4992316927932365
chr4	39488500	39489500	3.2837756320018454
chr4	39488600	39489600	3.4192808661972984
chr4	39488700	39489700	3.4141319619157824
chr4	39488800	39489800	3.2188450173704863
chr4	39488900	39489900	2.6507778188479376
chr4	39489000	39490000	2.215182063777509
chr4	39489100	39490100	1.4419262300745932
chr4	39489200	39490200	1.734096343052303
chr4	39489300	39490300	0.9753656904866616
chr4	39489400	39490400	1.1063021974474825
chr4	39489500	39490500	0.9597527411914579
chr4	39489600	39490600	0.5394727078515783
chr4	39489700	39490700	0.9851326851159092
chr4	39489800	39490800	0.9124309738487248
chr4	39489900	39490900	1.1269995904135133
chr4	39490000	39491000	1.316421719900081
chr4	39490100	39491100	1.9733776056131649
chr4	39490200	39491200	1.7194020565176753
chr4	39490300	39491300	1.740168988929039
chr4	39490400	39491400	0.8490972099439598
chr4	39490500	39491500	0.5247060020136323
chr4	39490600	39491600	0.6344841898550072
chr4	39490700	39491700	-0.4096529645247371
chr4	39492100	39493100	1.1110891494446844
chr4	39492200	39493200	0.8437858383183305
chr4	39492300	39493300	0.5675732881378005
chr4	39492400	39493400	0.5208189075787661
chr4	39492500	39493500	-0.03631918056312111
chr4	39492600	39493600	-0.0037201152142470532
chr4	39492700	39493700	0.4304325944350399
chr4	39492800	39493800	0.2971242735379969
chr4	39492900	39493900	0.0584593202348685
chr4	39493000	39494000	0.33436760545985234
chr4	39493100	39494100	0.5923727070551011
chr4	39493200	39494200	0.9226046189686616
chr4	39493300	39494300	0.9188171349407946
chr4	39493400	39494400	0.6864989661689709
chr4	39493500	39494500	0.6455826242508823
chr4	39493600	39494600	0.37028318708222974
chr4	39494800	39495800	1.3879360780649097
chr4	39494900	39495900	1.270527102642773
chr4	39495000	39496000	1.4861935944924045
chr4	39495100	39496100	1.4277874957924777
chr4	39495200	39496200	1.263365650480564
chr4	39495300	39496300	1.0851342498502805
chr4	39496400	39497400	0.3626877277765676
chr4	39496500	39497500	0.32715735918864136
chr4	39496600	39497600	0.4818343028606393
chr4	39496700	39497700	0.5539603534682405
chr4	39496800	39497800	0.6276680223729936
chr4	39496900	39497900	0.3126667075489834
chr4	39497000	39498000	-0.05366627179672257
chr4	39497100	39498100	-0.11362694100677645
chr4	39497200	39498200	-0.3430354498533548
chr4	39497300	39498300	0.03588592225538408
chr4	39497400	39498400	0.010242473920799649
chr4	39497500	39498500	-0.05389000767209836
chr4	39498600	39499600	1.5467975088799684
chr4	39498700	39499700	1.5910523948703608
chr4	39498800	39499800	0.8690883428030691
chr4	39498900	39499900	1.4467640303192193
chr4	39499000	39500000	1.601640339112483
chr4	39501300	39502300	1.5868099751472695
chr4	39501400	39502400	1.7352476703046085
chr4	39501500	39502500	1.535963830276863
chr4	39501600	39502600	0.973484424599998
chr4	39501700	39502700	0.8033276407743171
chr4	39501800	39502800	0.8771320085554917
chr4	39501900	39502900	0.2686413597413065
chr4	39502000	39503000	-0.21513965028471793
chr4	39502100	39503100	0.02874294494881055
chr4	39502200	39503200	0.7252341965876978
chr4	39502300	39503300	0.3669572914574233
chr4	39502400	39503400	-0.10018167709309812
chr4	39502500	39503500	0.0945731260043942
chr4	39502600	39503600	0.4247219426085273
chr4	39502700	39503700	0.5876329760941114
chr4	39502800	39503800	0.12570670940015868
chr4	39502900	39503900	0.2962172960254417
chr4	39503000	39504000	1.4222983971405347
chr4	39503100	39504100	2.230034757994043
chr4	39503200	39504200	1.4875162722263295
chr4	39503300	39504300	1.4411059440487373
chr4	39503400	39504400	1.7822162704641125
chr4	39503500	39504500	1.994439669213261
chr4	39503600	39504600	2.4171386073777037
chr4	39503700	39504700	2.4821722233214403
chr4	39503800	39504800	3.329914602030456
chr4	39503900	39504900	3.3860214031682907
chr4	39504000	39505000	2.9630713748055593
chr4	39504100	39505100	2.0813236946630087
chr4	39504200	39505200	2.5703520939915583
chr4	39504300	39505300	2.77704017885355
chr4	39504400	39505400	2.8743619177084883
chr4	39504500	39505500	2.723950279339801
chr4	39504600	39505600	2.1680471895120403
chr4	39504700	39505700	2.501618771138542
chr4	39504800	39505800	2.131127558316348
chr4	39504900	39505900	2.1455392067181718
chr4	39505000	39506000	1.9103038637817988
chr4	39505100	39506100	2.6008268702297133
chr4	39505200	39506200	2.2298342793336565
chr4	39505900	39506900	0.04479516277062059
chr4	39506000	39507000	-0.35502941510106945
chr4	39506100	39507100	0.1417175182708838
chr4	39506200	39507200	0.5624473445477742
chr4	39506300	39507300	0.6447037859960585
chr4	39506400	39507400	0.619518855293125
chr4	39506500	39507500	1.1408005391089862
chr4	39506600	39507600	2.0067742390665613
chr4	39506700	39507700	1.7567742147162122
chr4	39506800	39507800	1.5077046689709384
chr4	39506900	39507900	1.779587973252262
chr4	39508000	39509000	1.6979466426767764
chr4	39508100	39509100	1.1761639537956246
chr4	39508600	39509600	1.2443873588712628
chr4	39508700	39509700	1.4976091055176453
chr4	39508800	39509800	1.3664271677941324
chr4	39508900	39509900	1.5111328212264108
chr4	39509000	39510000	1.8388994654510873
chr4	39509100	39510100	2.100178633292654
chr4	39509200	39510200	2.0036485807931177
chr4	39509300	39510300	2.0381022035093492
chr4	39509400	39510400	2.38814416302672
chr4	39509500	39510500	2.4871656621740823
chr4	39509600	39510600	2.4904283825633384
chr4	39509700	39510700	2.3164106037552616
chr4	39509800	39510800	2.7001478626584747
chr4	39509900	39510900	3.1879266046142107
chr4	39510000	39511000	3.221646838385315
chr4	39510100	39511100	3.2261248688064144
chr4	39510200	39511200	3.833853051491872
chr4	39510300	39511300	3.687571968533432
chr4	39511800	39512800	1.3424973774597304
chr4	39513600	39514600	1.77547825794221
chr4	39513700	39514700	1.2263980008073314
chr4	39514600	39515600	1.75939683564403
chr4	39514700	39515700	1.9237033038783118
chr4	39514800	39515800	1.1558101423093632
chr4	39514900	39515900	1.8120393084305904
chr4	39515000	39516000	2.065330317914049
chr4	39515100	39516100	2.2950081875025363
chr4	39515200	39516200	1.7560180623420332
chr4	39515300	39516300	1.9907322970926025
chr4	39515400	39516400	2.1387783454860125
chr4	39515500	39516500	1.9079654095969727
chr4	39515600	39516600	1.6233827393034383
chr4	39515700	39516700	1.7369069670666673
chr4	39515800	39516800	2.5265766056520675
chr4	39515900	39516900	2.755006431228052
chr4	39516000	39517000	2.2551051901887043
chr4	39516100	39517100	2.0178130871442232
chr4	39516200	39517200	2.9436282074824622
chr4	39516300	39517300	2.8411718100184986
chr4	39516400	39517400	2.8255149545303806
chr4	39516500	39517500	3.5616433266190617
chr4	39516600	39517600	4.070983506425299
chr4	39516700	39517700	4.3182214128207725
chr4	39516800	39517800	3.900625753464802
chr4	39516900	39517900	3.70299748678858
chr4	39517000	39518000	3.6600058303469836
chr4	39517100	39518100	3.7460202711105444
chr4	39517200	39518200	3.1699092355386287
chr4	39517300	39518300	3.9650297862475683
chr4	39517400	39518400	3.78876795093662
chr4	39517500	39518500	3.4696322634052787
chr4	39517600	39518600	3.1889271316685868
chr4	39517700	39518700	2.6678395019853567
chr4	39517900	39518900	2.4069903958881067
chr4	39518000	39519000	2.4806481710699493
chr4	39519100	39520100	2.3783849790504674
chr4	39519200	39520200	2.109416672636768
chr4	39519300	39520300	2.069697302908293
chr4	39519400	39520400	2.571968321974284
chr4	39519500	39520500	2.218811820771452
chr4	39519600	39520600	1.6617040345848308
chr4	39519700	39520700	1.45023150619248
chr4	39519800	39520800	0.9502998811805056
chr4	39519900	39520900	0.5216993133115009
chr4	39520000	39521000	0.38302456284495195
chr4	39521100	39522100	1.4124399723633934
chr4	39521200	39522200	1.7024721872169148
chr4	39521300	39522300	1.7074205570795684
chr4	39521400	39522400	1.9963068869118183
chr4	39521500	39522500	1.4722337687884361
chr4	39521600	39522600	1.5257743933470629
chr4	39521700	39522700	2.380844321011649
chr4	39521800	39522800	2.4501633044895472
chr4	39521900	39522900	2.747113673799913
chr4	39522000	39523000	2.6546797885202778
chr4	39522100	39523100	2.3053709022905906
chr4	39522200	39523200	2.4152095505998403
chr4	39522300	39523300	2.085974914224652
chr4	39522400	39523400	1.5743056693001556
chr4	39522500	39523500	1.0460762752229558
chr4	39522600	39523600	1.4203180084278155
chr4	39522700	39523700	0.6899300769296915
chr4	39522800	39523800	0.8527984100888049
chr4	39522900	39523900	0.9530824997914568
chr4	39523000	39524000	0.712980982724811
chr4	39523100	39524100	0.8215293131575649
chr4	39523200	39524200	0.4005888960702848
chr4	39523300	39524300	-0.026416153720955696
chr4	39523400	39524400	0.6403162592656536
chr4	39523500	39524500	1.0853648361571129
chr4	39523700	39524700	1.3726267107195502
chr4	39523800	39524800	1.3168503086191663
chr4	39523900	39524900	1.3403800944134918
chr4	39524000	39525000	1.68206482790609
chr4	39524100	39525100	1.1909037578128494
chr4	39524200	39525200	1.5753777383658762
chr4	39524300	39525300	2.4131681413010164
chr4	39524400	39525400	1.5880207929426255
chr4	39525600	39526600	2.3550320555247617
chr4	39525700	39526700	2.688229521311757
chr4	39525800	39526800	2.412754932156465
chr4	39525900	39526900	3.0247212938093826
chr4	39526000	39527000	3.5628407281068664
chr4	39526100	39527100	3.743140656794067
chr4	39526200	39527200	3.772959174599431
chr4	39526300	39527300	4.104436490438632
chr4	39526400	39527400	4.18078618940736
chr4	39526500	39527500	4.602682423874398
chr4	39526600	39527600	4.4703865962869145
chr4	39526700	39527700	4.376773909061985
chr4	39526800	39527800	3.667083230848124
chr4	39526900	39527900	3.2933757282635123
chr4	39527000	39528000	3.013996210369144
chr4	39527100	39528100	2.3116501412389145
chr4	39527200	39528200	2.107354256281115
chr4	39527300	39528300	1.6824266976153837
chr4	39527400	39528400	1.4253494336454802
chr4	39527500	39528500	1.004509549322359
chr4	39527600	39528600	1.0217582080004666
chr4	39527700	39528700	0.7867757288055918
chr4	39527800	39528800	0.7089590695961809
chr4	39527900	39528900	0.1314827250845484
chr4	39528000	39529000	-0.2078629875651143
chr4	39528100	39529100	-0.2683980770007478
chr4	39528200	39529200	0.028283257272898783
chr4	39528300	39529300	0.7947388638856842
chr4	39528400	39529400	0.860783142289982
chr4	39528500	39529500	1.034629866026024
chr4	39528600	39529600	-0.15977471700182924
chr4	39528700	39529700	-0.5090376879221474
chr4	39528800	39529800	0.2763320180091828
chr4	39528900	39529900	0.2152475948724452
chr4	39529000	39530000	0.7054625922225387
chr4	39529100	39530100	0.9250613701138
chr4	39529200	39530200	0.6410776360987339
chr4	39529300	39530300	0.7522790578452104
chr4	39529400	39530400	1.158882966328348
chr4	39529500	39530500	1.291321039755421
chr4	39529600	39530600	1.9894773270739028
chr4	39529700	39530700	1.7266106052666657
chr4	39529800	39530800	1.4666081858451965
chr4	39529900	39530900	1.5530249962475131
chr4	39530800	39531800	1.4142843209092748
chr4	39530900	39531900	1.4381040226127066
chr4	39531000	39532000	1.1449793258579075
chr4	39531100	39532100	1.156639901344464
chr4	39531200	39532200	1.1762582873815035
chr4	39531300	39532300	1.1656853169529564
chr4	39532400	39533400	2.2557898932744465
chr4	39533000	39534000	1.3646967518964053
chr4	39533100	39534100	1.361635492209495
chr4	39533200	39534200	1.262490223515893
chr4	39533300	39534300	1.2954154166619298
chr4	39533400	39534400	1.7631902892938158
chr4	39533500	39534500	1.6894443346847043
chr4	39533600	39534600	1.7640509809331752
chr4	39533700	39534700	1.820196062417452
chr4	39533800	39534800	1.7646576350362304
chr4	39533900	39534900	2.266885484994936
chr4	39534000	39535000	1.7323512330160606
chr4	39534100	39535100	1.6669892346196358
chr4	39534200	39535200	1.3343861605959928
chr4	39535700	39536700	0.4416021050326712
chr4	39535800	39536800	0.5780231448569566
chr4	39535900	39536900	0.4195310722220004
chr4	39536000	39537000	0.9947359223384936
chr4	39536100	39537100	0.6710521125330993
chr4	39536200	39537200	0.7674300384539007
chr4	39536300	39537300	0.6964795779283534
chr4	39536400	39537400	0.6649223192176645
chr4	39536500	39537500	0.5994576282303826
chr4	39536600	39537600	1.0175814480383625
chr4	39536700	39537700	0.9877383284626832
chr4	39536800	39537800	0.6328506008335342
chr4	39536900	39537900	0.9142860684789726
chr4	39537000	39538000	0.7561381404896366
chr4	39537100	39538100	1.6219483540442974
chr4	39537200	39538200	1.7430675271454434
chr4	39537300	39538300	2.084304631782026
chr4	39537600	39538600	2.792501991679237
chr4	39537700	39538700	2.3868421748412434
chr4	39537800	39538800	3.063555864303708
chr4	39537900	39538900	3.548623413404443
chr4	39538000	39539000	3.5450680926884455
chr4	39538100	39539100	2.9896019360157644
chr4	39538200	39539200	3.080513502698772
chr4	39538300	39539300	2.8009962231663965
chr4	39538400	39539400	1.9914713993769082
chr4	39538500	39539500	2.093548707307778
chr4	39538600	39539600	2.099313163633384
chr4	39538700	39539700	2.451717104216685
chr4	39538800	39539800	2.219704727008772
chr4	39538900	39539900	2.193266768332076
chr4	39539000	39540000	2.4917989314764064
chr4	39539100	39540100	2.6496050526256427
chr4	39539200	39540200	3.054242530134047
chr4	39539300	39540300	3.2936716604607814
chr4	39539400	39540400	3.7140373569785186
chr4	39539500	39540500	3.750702939432952
chr4	39539600	39540600	3.698782581873185
chr4	39539700	39540700	4.14147517697008
chr4	39539800	39540800	4.053793166895381
chr4	39539900	39540900	3.583844118641109
chr4	39540000	39541000	2.451457904369655
chr4	39540100	39541100	2.268629824747961
chr4	39540200	39541200	1.7425437382623217
chr4	39540300	39541300	1.431469597408961
chr4	39540400	39541400	1.8420677098243081
chr4	39540500	39541500	1.3767102987955528
chr4	39540600	39541600	1.0967691662382817
chr4	39540700	39541700	0.4095374699852218
chr4	39540800	39541800	0.6081091070529768
chr4	39540900	39541900	0.6845447878184133
chr4	39541000	39542000	1.4727929730107736
chr4	39541100	39542100	1.902037582053448
chr4	39541200	39542200	1.9196076761266625
chr4	39541300	39542300	2.326135623100269
chr4	39541400	39542400	1.9855214569917488
chr4	39541500	39542500	2.42663231304964
chr4	39541600	39542600	3.033972176797098
chr4	39541700	39542700	3.337578147686767
chr4	39541800	39542800	2.9922499468105026
chr4	39541900	39542900	2.926195532475484
chr4	39542000	39543000	2.8991808168798108
chr4	39542100	39543100	2.555999191904752
chr4	39542200	39543200	2.5387838911576908
chr4	39542300	39543300	2.1263546288134063
chr4	39542400	39543400	2.1181968960091555
chr4	39542500	39543500	1.8511110276465028
chr4	39542600	39543600	2.1724949777877747
chr4	39542700	39543700	1.9928579940206408
chr4	39542800	39543800	2.2066516885790213
chr4	39542900	39543900	2.639665291197189
chr4	39543000	39544000	2.4699023660726263
chr4	39543100	39544100	2.719171429927809
chr4	39543200	39544200	2.536663334346559
chr4	39543300	39544300	2.6062874178915627
chr4	39543400	39544400	2.3687298611476724
chr4	39543500	39544500	2.0671630759958544
chr4	39543600	39544600	1.8470087951085343
chr4	39543700	39544700	2.293741831157344
chr4	39543800	39544800	2.203575617957759
chr4	39543900	39544900	1.7712961617034588
chr4	39544000	39545000	1.5531560643401428
chr4	39544100	39545100	1.33269557524905
chr4	39544200	39545200	1.4848416211543958
chr4	39544300	39545300	1.8372992009512503
chr4	39544400	39545400	1.8201237552156049
chr4	39544500	39545500	2.3189442762464934
chr4	39544600	39545600	2.0355891617681863
chr4	39544700	39545700	1.8417253782344607
chr4	39547300	39548300	0.5804740465551079
chr4	39547500	39548500	1.5764882591783949
chr4	39548000	39549000	2.5532515971986514
chr4	39548100	39549100	3.0908685056203704
chr4	39548200	39549200	2.9894854592396354
chr4	39548300	39549300	3.0318595270245705
chr4	39548600	39549600	3.7442378707627983
chr4	39548700	39549700	3.130003614987385
chr4	39548800	39549800	3.442598204840612
chr4	39548900	39549900	3.4510447439156526
chr4	39549000	39550000	3.653929988783753
chr4	39549100	39550100	3.3494699743082044
chr4	39549200	39550200	3.0590645984122564
chr4	39549300	39550300	3.2797742072572835
chr4	39549400	39550400	3.2846748972111124
chr4	39549500	39550500	2.7074134180809613
chr4	39549600	39550600	3.200900466316801
chr4	39549700	39550700	3.295731837656484
chr4	39549800	39550800	3.4322335563042485
chr4	39549900	39550900	3.5007164625193004
chr4	39550000	39551000	3.0525981621307854
chr4	39550100	39551100	3.278158315452745
chr4	39550200	39551200	3.1803747702886467
chr4	39550300	39551300	2.9567299675365777
chr4	39550400	39551400	2.609442211546096
chr4	39550500	39551500	2.621698532858842
chr4	39550600	39551600	1.9705442231796235
chr4	39550700	39551700	2.6767652507160764
chr4	39550800	39551800	2.4662734623526803
chr4	39550900	39551900	2.194820551171045
chr4	39551000	39552000	2.7778622305156575
chr4	39551100	39552100	2.0333485710171555
chr4	39551200	39552200	2.581083515920307
chr4	39551300	39552300	2.3905550634777097
chr4	39551400	39552400	2.5975438666884525
chr4	39551500	39552500	2.5186764126909083
chr4	39551600	39552600	2.8586504492640175
chr4	39551700	39552700	2.3475632183105364
chr4	39551800	39552800	2.084271415281946
chr4	39551900	39552900	2.3713822037291417
chr4	39552000	39553000	2.090268194305533
chr4	39552100	39553100	2.3255818194405697
chr4	39552200	39553200	2.1612305376568206
chr4	39552300	39553300	2.117667740241345
chr4	39552400	39553400	1.6681931870562157
chr4	39552500	39553500	1.4162231886297
chr4	39552600	39553600	1.0577015177311906
chr4	39553400	39554400	1.9013840906296038
chr4	39555000	39556000	2.476799196709154
chr4	39555100	39556100	2.000148935900326
chr4	39555200	39556200	1.514958773622944
chr4	39555300	39556300	1.5405547845955012
chr4	39555400	39556400	1.057385100667727
chr4	39555500	39556500	1.244774807655291
chr4	39555600	39556600	1.1590258959761388
chr4	39555700	39556700	0.9615065078590662
chr4	39555800	39556800	1.1727497395582405
chr4	39555900	39556900	0.6213572381529776
chr4	39556000	39557000	0.16255988177768788
chr4	39557100	39558100	1.4749387272064585
chr4	39557200	39558200	2.019702906428921
chr4	39557300	39558300	2.7510122576857894
chr4	39557400	39558400	2.7822765181208515
chr4	39557500	39558500	2.717073616914441
chr4	39557600	39558600	2.9823351463599046
chr4	39557700	39558700	3.2910846048266618
chr4	39557800	39558800	3.7448916193355353
chr4	39557900	39558900	3.7652775829614296
chr4	39558000	39559000	4.258094052235859
chr4	39558100	39559100	3.5294001406900217
chr4	39558200	39559200	3.435010138971472
chr4	39558300	39559300	3.1535410021628545
chr4	39558400	39559400	3.2555345084798253
chr4	39558500	39559500	3.0663486732034486
chr4	39558600	39559600	2.831149810758463
chr4	39558700	39559700	2.6592950101245134
chr4	39558800	39559800	2.2327184831163422
chr4	39558900	39559900	1.9302983467551464
chr4	39559000	39560000	1.6355453995047309
chr4	39560500	39561500	3.3228703633766825
chr4	39560600	39561600	3.365311979368574
chr4	39560700	39561700	2.8186257715464014
chr4	39560800	39561800	2.944605862960914
chr4	39560900	39561900	2.893146047816538
chr4	39561000	39562000	2.9180971521669936
chr4	39561100	39562100	2.957220422277868
chr4	39561200	39562200	2.517754982459143
chr4	39561300	39562300	2.940002503770169
chr4	39561400	39562400	2.6151546904455643
chr4	39561500	39562500	2.1412642491740352
chr4	39561600	39562600	2.1924295543574988
chr4	39561700	39562700	2.6550544596872387
chr4	39561800	39562800	3.0138041087569447
chr4	39562600	39563600	3.087316843240345
chr4	39562700	39563700	2.7251550779378446
chr4	39562800	39563800	2.5294387903788844
chr4	39562900	39563900	2.9858421419377685
chr4	39563000	39564000	2.666980668173765
chr4	39563100	39564100	3.0596345518408747
chr4	39563200	39564200	3.062039557658013
chr4	39563300	39564300	3.055615543425421
chr4	39563400	39564400	3.115398850844908
chr4	39563500	39564500	2.708751353958895
chr4	39563600	39564600	2.879640861200625
chr4	39563700	39564700	2.3889082735634286
chr4	39563800	39564800	1.5819667008207647
chr4	39563900	39564900	0.7616499660292009
chr4	39564000	39565000	1.0295530467113805
chr4	39564100	39565100	0.8010562551662209
chr4	39564200	39565200	0.3595075246128484
chr4	39564300	39565300	-0.030373961280092295
chr4	39564400	39565400	0.042884097922168435
chr4	39564500	39565500	0.3296499365856124
chr4	39564600	39565600	-0.1267554840153358
chr4	39564700	39565700	-0.08031456688536287
chr4	39564800	39565800	1.0301809513622868
chr4	39564900	39565900	1.487174384861988
chr4	39565000	39566000	1.434350559169214
chr4	39565100	39566100	1.4044353695206302
chr4	39565200	39566200	1.422041309435417
chr4	39565300	39566300	1.4554509264682642
chr4	39565400	39566400	1.012288866070505
chr4	39565500	39566500	0.8309768105432354
chr4	39567200	39568200	2.1246107133953087
chr4	39568100	39569100	3.5612346167783104
chr4	39568200	39569200	3.784714751493795
chr4	39568300	39569300	3.175486237216648
chr4	39568400	39569400	2.8506793412377203
chr4	39568500	39569500	2.4300700174362047
chr4	39568600	39569600	2.054755014563985
chr4	39568700	39569700	1.9375810234147621
chr4	39568800	39569800	1.4063270924882811
chr4	39568900	39569900	1.5724015733228665
chr4	39569000	39570000	1.1467580716838204
chr4	39569100	39570100	0.4634734566643013
chr4	39569200	39570200	0.3877761906593381
chr4	39569300	39570300	0.8452681088550211
chr4	39569400	39570400	1.4192586843132209
chr4	39569500	39570500	2.2010110610755094
chr4	39569600	39570600	1.793387130128612
chr4	39569700	39570700	2.3113945343330697
chr4	39569800	39570800	2.8015166351894245
chr4	39569900	39570900	3.031074383974794
chr4	39570000	39571000	3.6482829672308643
chr4	39570100	39571100	3.7861700172686334
chr4	39570200	39571200	3.895378502802193
chr4	39570300	39571300	3.4496024289075664
chr4	39570400	39571400	2.2799322485003355
chr4	39570500	39571500	1.8370688407383324
chr4	39570600	39571600	1.8577599649400136
chr4	39570700	39571700	1.2698631719547313
chr4	39570800	39571800	1.0896780911161086
chr4	39570900	39571900	0.5736594083072336
chr4	39571000	39572000	-0.08717404574806517
chr4	39571100	39572100	-0.1266161784529352
chr4	39571200	39572200	-0.7211164661286228
chr4	39572600	39573600	1.2521802323896205
chr4	39572700	39573700	0.8586049787125448
chr4	39572800	39573800	0.9780667415810672
chr4	39572900	39573900	0.8837702891954106
chr4	39573000	39574000	1.1246109943313787
chr4	39573100	39574100	1.3677042070287482
chr4	39573200	39574200	0.6658302200932374
chr4	39573300	39574300	0.6006115730811038
chr4	39577100	39578100	1.2609536580687364
chr4	39577200	39578200	1.1456613836228524
chr4	39577300	39578300	1.0475348619122182
chr4	39577400	39578400	1.0083421999332791
chr4	39577500	39578500	0.5843494074369938
chr4	39577600	39578600	0.7120825574634683
chr4	39577700	39578700	0.8472789769052808
chr4	39577800	39578800	1.1128424448092915
chr4	39577900	39578900	0.8905110006860324
chr4	39579900	39580900	1.3360599011884446
chr4	39580000	39581000	2.0985349363092514
chr4	39580100	39581100	2.969355737504924
chr4	39580200	39581200	3.109513530296704
chr4	39580300	39581300	2.1702026916654944
chr4	39580400	39581400	1.9241570769700755
chr4	39580500	39581500	2.3221273443603696
chr4	39582300	39583300	1.8589360714304413
chr4	39582400	39583400	2.282592331433595
chr4	39582500	39583500	2.7435055918729137
chr4	39582600	39583600	2.1996627669622097
chr4	39582700	39583700	2.4127330440048667
chr4	39582800	39583800	1.9931457262313108
chr4	39582900	39583900	0.8840438422776993
chr4	39583000	39584000	0.6931685707152969
chr4	39583100	39584100	0.5391752201613366
chr4	39583200	39584200	0.4159082816862613
chr4	39583300	39584300	-0.03928498155445537
chr4	39583400	39584400	-0.2257427583582915
chr4	39584900	39585900	1.1930462256631311
chr4	39585000	39586000	1.5073506712941813
chr4	39585100	39586100	1.6550376445871815
chr4	39585200	39586200	1.4705495299937352
chr4	39585300	39586300	1.1384639401557868
chr4	39585400	39586400	0.7393857187236763
chr4	39585500	39586500	0.6645573409100507
chr4	39585600	39586600	0.6227102279590913
chr4	39585700	39586700	1.1482121897446045
chr4	39585800	39586800	0.5409354292291129
chr4	39585900	39586900	0.5432143315553533
chr4	39586000	39587000	0.24971138423714268
chr4	39586100	39587100	0.4459526263875798
chr4	39586200	39587200	0.4572856105206173
chr4	39586300	39587300	0.7745598770181062
chr4	39586400	39587400	0.9652574937584972
chr4	39587500	39588500	0.6031168082585101
chr4	39587600	39588600	1.0283151449008294
chr4	39587700	39588700	1.4785993384626048
chr4	39587800	39588800	1.4078688081462902
chr4	39587900	39588900	1.6851683518774143
chr4	39588000	39589000	2.2098597242989575
chr4	39588100	39589100	2.871165668106205
chr4	39588200	39589200	2.6258795234918018
chr4	39588300	39589300	2.583159847888819
chr4	39588400	39589400	2.656151932292047
chr4	39588500	39589500	2.122928793935261
chr4	39588600	39589600	2.3708108275609976
chr4	39588700	39589700	2.115005660513
chr4	39588800	39589800	1.6141939861320127
chr4	39588900	39589900	1.4525112069386652
chr4	39590800	39591800	-0.2453109117969889
chr4	39590900	39591900	-0.2078320943515553
chr4	39591000	39592000	-0.7192019804250603
chr4	39591100	39592100	-0.8159928221956176
chr4	39591200	39592200	-0.7820276095241849
chr4	39591300	39592300	-0.6445000915070339
chr4	39591400	39592400	-0.5842804770757808
chr4	39591500	39592500	-0.6800857537338543
chr4	39591600	39592600	-0.8226648090271705
chr4	39595700	39596700	1.1038872299603073
chr4	39595800	39596800	0.931534103621552
chr4	39595900	39596900	0.3821091024442361
chr4	39596000	39597000	0.18732762695642727
chr4	39596100	39597100	0.8338653735702859
chr4	39597500	39598500	-0.6068452318426515
chr4	39597600	39598600	-0.0017253342471460619
chr4	39597700	39598700	0.09250038466661016
chr4	39597800	39598800	0.32070506353921874
chr4	39597900	39598900	0.98888502426087
chr4	39598000	39599000	0.3094255074317015
chr4	39598100	39599100	0.4877961554719074
chr4	39598200	39599200	0.6452316145490724
chr4	39598300	39599300	1.2027977191331178
chr4	39598400	39599400	0.7594302732716864
chr4	39598500	39599500	0.9351993945802728
chr4	39598600	39599600	1.1123504932924202
chr4	39598700	39599700	1.0092887273104565
chr4	39598800	39599800	1.488178205212887
chr4	39598900	39599900	1.3590599962661447
chr4	39600000	39601000	2.345720607146666
chr4	39600100	39601100	2.3330597573084835
chr4	39600200	39601200	2.1893855227137795
chr4	39600300	39601300	2.076805841896459
chr4	39600400	39601400	1.7360468976025438
chr4	39600500	39601500	1.6661357669873271
chr4	39600600	39601600	1.771600872601767
chr4	39600700	39601700	1.4890683781833347
chr4	39600800	39601800	1.4414549113620363
chr4	39600900	39601900	1.0905573624045155
chr4	39602300	39603300	1.6679835081027652
chr4	39602400	39603400	1.0990833520305994
chr4	39602500	39603500	1.2835910249829183
chr4	39602600	39603600	1.4093562566737061
chr4	39602700	39603700	0.9011671223995364
chr4	39602800	39603800	0.7798301667090479
chr4	39602900	39603900	0.8578683424951767
chr4	39603000	39604000	0.7064181714557838
chr4	39604300	39605300	1.3297556155739545
chr4	39604400	39605400	1.2958767501882231
chr4	39604500	39605500	1.1313548592736775
chr4	39604600	39605600	1.3913911968726806
chr4	39604700	39605700	1.334050228582384
chr4	39604800	39605800	1.375520988091606
chr4	39604900	39605900	1.6031913664726398
chr4	39605000	39606000	2.148001283104598
chr4	39605100	39606100	2.8232765761850342
chr4	39605200	39606200	2.3129435369744438
chr4	39605300	39606300	2.281011155538472
chr4	39606500	39607500	0.6534835664880149
chr4	39606600	39607600	0.9435074816947716
chr4	39606700	39607700	0.7420925041873611
chr4	39606800	39607800	1.31064816865954
chr4	39606900	39607900	1.8297031820039007
chr4	39607000	39608000	1.8240447482227442
chr4	39607100	39608100	1.7756515365290808
chr4	39607200	39608200	1.079377536913896
chr4	39607300	39608300	1.7376035788475577
chr4	39607400	39608400	2.2487253585556823
chr4	39607500	39608500	2.4085258896732453
chr4	39607600	39608600	1.2650584020077975
chr4	39607700	39608700	1.4217262905072252
chr4	39607800	39608800	1.2390380937539678
chr4	39607900	39608900	1.0191114463091937
chr4	39608000	39609000	0.7700874121714415
chr4	39608100	39609100	0.5452639303881051
chr4	39608200	39609200	0.9425132672281266
chr4	39608300	39609300	0.8470692921186149
chr4	39608400	39609400	0.2697871446335854
chr4	39608500	39609500	0.3150345398489116
chr4	39608600	39609600	0.5810303907603679
chr4	39608700	39609700	1.1353634272096804
chr4	39608800	39609800	1.324531558188876
chr4	39608900	39609900	1.0246725795669802
chr4	39609000	39610000	1.1936265539527802
chr4	39609100	39610100	1.8276077711363896
chr4	39609200	39610200	1.96624930895354
chr4	39609300	39610300	1.9324004457272648
chr4	39609400	39610400	2.0423745621854943
chr4	39609500	39610500	2.059653720107757
chr4	39609600	39610600	2.367353351857678
chr4	39609700	39610700	1.7592394490672112
chr4	39609800	39610800	1.7756721400079496
chr4	39609900	39610900	2.046952318748249
chr4	39610000	39611000	1.6442160213499624
chr4	39610100	39611100	1.4919510155938278
chr4	39610200	39611200	0.6383125936570084
chr4	39610300	39611300	0.5556924404469537
chr4	39610400	39611400	1.1554584605159637
chr4	39610800	39611800	0.5325554745038156
chr4	39610900	39611900	0.3025142691006702
chr4	39611000	39612000	0.5906551826848109
chr4	39611100	39612100	0.4141859592912158
chr4	39611600	39612600	0.8794340103168692
chr4	39611700	39612700	1.70332954446729
chr4	39611800	39612800	2.5400581126248434
chr4	39611900	39612900	3.2481100765108657
chr4	39612000	39613000	3.4603248005377707
chr4	39612100	39613100	3.347498508021549
chr4	39612200	39613200	3.1632278963420446
chr4	39612300	39613300	3.776638633824233
chr4	39612400	39613400	3.8915474469928615
chr4	39612500	39613500	3.204608058677666
chr4	39612600	39613600	3.3861719388775264
chr4	39612700	39613700	2.7918046466923525
chr4	39612800	39613800	2.1946082359796955
chr4	39612900	39613900	1.6853040224168605
chr4	39613000	39614000	1.9907861313907107
chr4	39613100	39614100	2.1776738811447034
chr4	39614300	39615300	2.0923198410869777
chr4	39614400	39615400	1.9150634726491973
chr4	39614500	39615500	1.958506962298943
chr4	39614600	39615600	1.8128717941874413
chr4	39614700	39615700	1.322225096268098
chr4	39614800	39615800	0.6547147065477888
chr4	39614900	39615900	0.7641859646379918
chr4	39615000	39616000	0.5804156592327937
chr4	39615100	39616100	0.7776428825262601
chr4	39615200	39616200	0.8420291376021953
chr4	39615300	39616300	0.07149194216151264
chr4	39615400	39616400	0.3960306874929108
chr4	39615500	39616500	0.467775676320965
chr4	39615600	39616600	0.7338050940925659
chr4	39616700	39617700	1.6235802821437928
chr4	39616800	39617800	1.1113705785780963
chr4	39616900	39617900	1.7450449392776697
chr4	39617000	39618000	1.40578204947065
chr4	39617100	39618100	1.2014072890776162
chr4	39617200	39618200	0.9364311172450588
chr4	39617300	39618300	1.0490035218283391
chr4	39617400	39618400	0.833279899944869
chr4	39617500	39618500	0.3512147861950018
chr4	39617600	39618600	0.5285594018555395
chr4	39619900	39620900	1.648945694026405
chr4	39620000	39621000	2.0496251236793
chr4	39620100	39621100	2.2956397058774574
chr4	39620200	39621200	2.1096667680709853
chr4	39620300	39621300	1.6462792069137526
chr4	39620400	39621400	2.490340796470421
chr4	39620500	39621500	2.1821810874882632
chr4	39620600	39621600	2.2044805184164664
chr4	39620700	39621700	2.21903424182966
chr4	39622000	39623000	0.14783060982807125
chr4	39622100	39623100	0.3155087360087921
chr4	39622200	39623200	0.9956838276156796
chr4	39622300	39623300	1.3791303213773929
chr4	39622400	39623400	1.307411687826478
chr4	39622500	39623500	1.3280989157540022
chr4	39622600	39623600	1.6799735288665525
chr4	39622700	39623700	2.092316885694994
chr4	39622800	39623800	2.011956884894701
chr4	39622900	39623900	2.136892543860096
chr4	39623000	39624000	1.8173806223970488
chr4	39623100	39624100	1.5794834095818595
chr4	39623200	39624200	1.0017958604749353
chr4	39623300	39624300	1.8682602012142424
chr4	39623400	39624400	2.379042816937329
chr4	39623500	39624500	1.8275680775033891
chr4	39623600	39624600	1.824752198143724
chr4	39623700	39624700	1.3439097203501251
chr4	39625300	39626300	2.700564632827976
chr4	39625400	39626400	2.5540972260430954
chr4	39625500	39626500	2.3773701847570474
chr4	39625600	39626600	1.7544551180871264
chr4	39625700	39626700	2.213574467528572
chr4	39625800	39626800	1.3764198606866336
chr4	39625900	39626900	1.3921673639296168
chr4	39626000	39627000	1.0442230233405791
chr4	39626100	39627100	0.6877495308307651
chr4	39626200	39627200	0.2624852686684513
chr4	39626300	39627300	1.169304178335076
chr4	39626400	39627400	1.1529659378482904
chr4	39626500	39627500	1.6119745200369575
chr4	39626600	39627600	1.932202051785748
chr4	39626700	39627700	1.8609321633703368
chr4	39626800	39627800	2.0704021073330168
chr4	39626900	39627900	2.194849148050196
chr4	39627000	39628000	2.3489236171326966
chr4	39627100	39628100	1.5667504139864654
chr4	39627200	39628200	1.232053957247916
chr4	39627300	39628300	0.23606650383987485
chr4	39627400	39628400	0.2293608663530601
chr4	39629500	39630500	0.09993767680397593
chr4	39629600	39630600	0.202751880325064
chr4	39629700	39630700	0.20704423547400336
chr4	39629800	39630800	0.16010777025624867
chr4	39632700	39633700	2.257846934591222
chr4	39632800	39633800	2.046357416134045
chr4	39632900	39633900	1.6354391325375357
chr4	39633000	39634000	1.2317414236296815
chr4	39633100	39634100	1.1382547134875116
chr4	39633200	39634200	1.4330795424443337
chr4	39633300	39634300	1.7707593141043163
chr4	39633400	39634400	2.0187562938684405
chr4	39633500	39634500	1.7843281750395656
chr4	39633600	39634600	0.997579247988764
chr4	39633700	39634700	0.969432157933796
chr4	39633800	39634800	1.1026369314164026
chr4	39633900	39634900	0.7884192946365765
chr4	39634000	39635000	0.728446518147553
chr4	39634100	39635100	0.5253088069173064
chr4	39634200	39635200	0.3752371193392354
chr4	39634300	39635300	-0.6639625173395416
chr4	39634400	39635400	-0.6435177877664581
chr4	39634500	39635500	-1.0562501917526592
chr4	39634600	39635600	-0.22591948480850416
chr4	39634700	39635700	-0.5741292001232822
chr4	39634800	39635800	-0.5670422720594611
chr4	39634900	39635900	-0.9764546446892468
chr4	39635000	39636000	-0.2825628008505212
chr4	39635100	39636100	-0.13035647603868974
chr4	39636200	39637200	2.109055760298756
chr4	39636300	39637300	1.9186453824589456
chr4	39636400	39637400	2.098168365299108
chr4	39636500	39637500	2.5286631795064998
chr4	39636600	39637600	1.792250666739423
chr4	39636700	39637700	0.9311361566719856
chr4	39636800	39637800	1.0481014524090997
chr4	39636900	39637900	0.5424623145360051
chr4	39637000	39638000	0.4557723051023297
chr4	39637100	39638100	0.7498342453624826
chr4	39637200	39638200	0.10451698561468684
chr4	39637300	39638300	0.5045646642284525
chr4	39637400	39638400	0.09260145539915404
chr4	39637500	39638500	-0.20613063497907064
chr4	39637600	39638600	0.5754511396925331
chr4	39637700	39638700	1.5199360900036096
chr4	39637800	39638800	1.8706827894687927
chr4	39637900	39638900	2.339530871287159
chr4	39638000	39639000	1.8358506393346652
chr4	39638100	39639100	0.06773186347564987
chr4	39638200	39639200	-0.07689301783243746
chr4	39638300	39639300	0.14816880519561718
chr4	39638400	39639400	-0.2075566419598253
chr4	39638500	39639500	-0.32423042634109345
chr4	39638600	39639600	-1.0565663595340449
chr4	39638700	39639700	-2.25386902984984
chr4	39638800	39639800	-3.3626852542297136
chr4	39638900	39639900	-3.0762917301131445
chr4	39639000	39640000	-2.286402089011803
chr4	39639100	39640100	-0.5706503449028297
chr4	39639200	39640200	0.1378376373957646
chr4	39639300	39640300	-0.5475983382604688
chr4	39639400	39640400	0.1417702734231778
chr4	39639500	39640500	0.2403699411770943
chr4	39639600	39640600	0.3462815346508212
chr4	39639700	39640700	0.8070488218227179
chr4	39639800	39640800	1.0000424366636047
chr4	39639900	39640900	0.16791383178250674
chr4	39640000	39641000	-0.06167072692635443
chr4	39641000	39642000	0.3565481598340604
chr4	39641100	39642100	0.5976174597810132
chr4	39641200	39642200	0.2884316425373768
chr4	39642100	39643100	1.6433467636477763
chr4	39642200	39643200	2.1642617069963883
chr4	39642400	39643400	1.817575422920984
chr4	39642500	39643500	1.2582714393243903
chr4	39642600	39643600	1.6362896075489342
chr4	39642800	39643800	0.7858769411344426
chr4	39642900	39643900	0.19903077453504212
chr4	39643000	39644000	0.29336442347731373
chr4	39643100	39644100	-0.13884318549115546
chr4	39643200	39644200	-0.2859746484780511
chr4	39643300	39644300	-0.19528573601998692
chr4	39643400	39644400	0.047647564930960735
chr4	39643500	39644500	0.362026852253002
chr4	39643600	39644600	0.056293184432804635
chr4	39643700	39644700	-0.5542258841225237
chr4	39644700	39645700	1.0246239943002955
chr4	39644800	39645800	0.8429705414310557
chr4	39644900	39645900	0.7115475295896138
chr4	39645000	39646000	0.6970353081670604
chr4	39645100	39646100	0.3737319390624716
chr4	39645200	39646200	0.4412543758838113
chr4	39645900	39646900	0.3153411371090417
chr4	39646000	39647000	-0.07680876228912165
chr4	39647500	39648500	0.10039031363668474
chr4	39647600	39648600	0.7195353297721658
chr4	39647700	39648700	0.8164784133227289
chr4	39647800	39648800	0.956356513472995
chr4	39647900	39648900	1.076634419368924
chr4	39648000	39649000	0.4082375179185543
chr4	39648100	39649100	0.3177716479623785
chr4	39648200	39649200	0.6204617842710151
chr4	39648300	39649300	0.8719889128718004
chr4	39648400	39649400	1.0457561270434783
chr4	39648500	39649500	1.3686219168800071
chr4	39648600	39649600	0.6830522466372121
chr4	39648700	39649700	0.8070321272053883
chr4	39648800	39649800	0.2327253432266292
chr4	39648900	39649900	0.12040649800883638
chr4	39649000	39650000	0.2544627175579221
chr4	39649100	39650100	0.2119853832583908
chr4	39649200	39650200	-0.13345500543751734
chr4	39649300	39650300	-0.3002566010515588
chr4	39649400	39650400	-0.3901335447559258
chr4	39649500	39650500	-0.5097473453518383
chr4	39649600	39650600	0.08832117657447705
chr4	39649700	39650700	-0.1306163485087717
chr4	39649800	39650800	0.17759118058511186
chr4	39649900	39650900	-0.06452423210776154
chr4	39650000	39651000	0.20495684304829762
chr4	39650100	39651100	0.04729320675486712
chr4	39650200	39651200	0.2545231993907209
chr4	39650300	39651300	0.11977010055732125
chr4	39650400	39651400	-0.20437882214874525
chr4	39650500	39651500	0.7943334765721839
chr4	39650600	39651600	1.428762400655925
chr4	39650700	39651700	1.7541809038065201
chr4	39650800	39651800	2.2552561817430745
chr4	39650900	39651900	2.2253067114331087
chr4	39651000	39652000	1.7466091328743003
chr4	39651100	39652100	1.5851335718453985
chr4	39651200	39652200	1.8489775626225744
chr4	39651300	39652300	1.8802972480700744
chr4	39651400	39652400	1.676084953426289
chr4	39651500	39652500	0.8899652449379892
chr4	39651600	39652600	-0.25439654549799845
chr4	39651700	39652700	-0.8359842098361221
chr4	39651800	39652800	-1.3686037274850185
chr4	39651900	39652900	-0.8282887439555348
chr4	39652000	39653000	-0.6105198157804812
chr4	39652100	39653100	-0.08064336968216608
chr4	39652200	39653200	0.06325218862507463
chr4	39652300	39653300	-0.19449800115554308
chr4	39652400	39653400	-0.21162661553278625
chr4	39652500	39653500	-0.05971607468614799
chr4	39652600	39653600	0.8446268408214429
chr4	39652700	39653700	1.3385661090516037
chr4	39652800	39653800	1.1768870508793332
chr4	39652900	39653900	0.9290913402583084
chr4	39653000	39654000	1.283076970583552
chr4	39653100	39654100	0.8602143152644571
chr4	39653200	39654200	0.5806232416613208
chr4	39653300	39654300	0.9985441390339068
chr4	39654700	39655700	0.16993452503767034
chr4	39654800	39655800	0.8018116269870645
chr4	39654900	39655900	1.1208484366742293
chr4	39655000	39656000	0.7485377490682258
chr4	39655100	39656100	1.1517157163855087
chr4	39655200	39656200	2.341910036937952
chr4	39655300	39656300	2.423830210800908
chr4	39655400	39656400	2.6217912714824174
chr4	39657000	39658000	0.898902321744776
chr4	39657100	39658100	0.3634211634685828
chr4	39657200	39658200	0.4160018105565464
chr4	39657300	39658300	0.3421269536735966
chr4	39657400	39658400	0.10416339431528146
chr4	39658100	39659100	1.047357271230288
chr4	39658500	39659500	0.8956039169156441
chr4	39658600	39659600	0.95824874901969
chr4	39658700	39659700	1.0829124175607985
chr4	39658800	39659800	1.2620786001313529
chr4	39658900	39659900	1.4344158440760273
chr4	39659000	39660000	1.5146918614832083
chr4	39659100	39660100	2.015782705058481
chr4	39659500	39660500	2.259409415068283
chr4	39659600	39660600	2.348227975503817
chr4	39659700	39660700	2.2003978108279894
chr4	39659800	39660800	1.6427009605856884
chr4	39659900	39660900	1.3276238774061926
chr4	39660000	39661000	0.7008358449992036
chr4	39660100	39661100	1.0548736961462255
chr4	39660200	39661200	1.3595046286367534
chr4	39660300	39661300	0.9833898603558678
chr4	39660400	39661400	1.2421864194819108
chr4	39660500	39661500	1.5069132227389412
chr4	39660600	39661600	1.2222365889450977
chr4	39660700	39661700	0.9431461056028492
chr4	39660800	39661800	1.4295759156475003
chr4	39660900	39661900	1.5236317279206073
chr4	39663400	39664400	2.1191026799854304
chr4	39663500	39664500	1.1072213787635816
chr4	39663600	39664600	0.5474264714888247
chr4	39663700	39664700	1.2032966277876331
chr4	39663800	39664800	1.6632064663956774
chr4	39663900	39664900	2.023834741248492
chr4	39664000	39665000	2.0308541379463474
chr4	39664100	39665100	1.6715106645937867
chr4	39664200	39665200	1.7715751346174902
chr4	39664300	39665300	1.320503928529866
chr4	39664400	39665400	1.4640426609258144
chr4	39664500	39665500	2.3310422206681016
chr4	39664600	39665600	1.99135303700992
chr4	39664700	39665700	1.9710845155955377
chr4	39664800	39665800	1.402982383512479
chr4	39664900	39665900	1.2692444140104202
chr4	39665000	39666000	0.9525449946633788
chr4	39665100	39666100	1.5142307226589433
chr4	39665200	39666200	1.5925967359593411
chr4	39665300	39666300	2.214644425511904
chr4	39665400	39666400	2.1126462426995034
chr4	39665500	39666500	2.3500770053978948
chr4	39665600	39666600	3.030222641609482
chr4	39665700	39666700	2.298051882704168
chr4	39665800	39666800	2.615824012251589
chr4	39665900	39666900	1.759006511969896
chr4	39666000	39667000	1.4559417280289937
chr4	39666100	39667100	1.278343925136089
chr4	39666200	39667200	0.9330551258668844
chr4	39666300	39667300	0.8271304995334399
chr4	39666400	39667400	0.7778184654531388
chr4	39666500	39667500	0.4793575078333273
chr4	39666600	39667600	0.5181823613069362
chr4	39666700	39667700	0.8809839187787162
chr4	39666800	39667800	0.6323817778128507
chr4	39666900	39667900	1.1537174812380764
chr4	39667000	39668000	2.0165896641008
chr4	39667100	39668100	1.7150679891559466
chr4	39667200	39668200	1.6438759026056755
chr4	39667300	39668300	1.5992944020598303
chr4	39667400	39668400	1.6701166335704138
chr4	39667500	39668500	1.8722933027213056
chr4	39667600	39668600	1.549800154455293
chr4	39667700	39668700	1.227481424921003
chr4	39667800	39668800	0.6547447726476319
chr4	39667900	39668900	0.8402850734128882
chr4	39668000	39669000	0.33903989294704856
chr4	39668100	39669100	0.9914057695429144
chr4	39668200	39669200	1.2246010906740434
chr4	39668300	39669300	1.2638384216447027
chr4	39668400	39669400	0.5317113817189312
chr4	39668500	39669500	-0.1407211152498946
chr4	39668600	39669600	-0.10267602973243983
chr4	39668700	39669700	0.9130770345082136
chr4	39668800	39669800	1.913203791157444
chr4	39670900	39671900	0.4967074530325637
chr4	39671000	39672000	-0.38201377450293833
chr4	39671100	39672100	0.14337286596296409
chr4	39671200	39672200	0.3908431649828156
chr4	39671300	39672300	0.5504291291894142
chr4	39671400	39672400	0.5387517026296732
chr4	39671500	39672500	0.5330807448332547
chr4	39671600	39672600	0.2619037991631826
chr4	39671700	39672700	0.5521101563039753
chr4	39671800	39672800	0.5708926288373077
chr4	39671900	39672900	1.0114615609599664
chr4	39672000	39673000	1.9278409706525248
chr4	39672100	39673100	1.740622270038705
chr4	39672200	39673200	2.07588358454878
chr4	39672300	39673300	2.0578843940974614
chr4	39672400	39673400	2.177673105916212
chr4	39672500	39673500	2.1472030056856237
chr4	39672600	39673600	2.485676079249902
chr4	39672700	39673700	2.2659352856346784
chr4	39672900	39673900	1.0255606713009022
chr4	39673000	39674000	0.9369852225220171
chr4	39673100	39674100	1.039568518088911
chr4	39673200	39674200	0.6775927228022843
chr4	39673300	39674300	0.3476610452286249
chr4	39673400	39674400	0.3935898191131523
chr4	39673500	39674500	0.6646235430148174
chr4	39673600	39674600	0.6772757756355856
chr4	39673700	39674700	0.594808149373251
chr4	39673800	39674800	0.5312485405653337
chr4	39673900	39674900	0.8564340315532197
chr4	39674000	39675000	0.532037248910819
chr4	39674100	39675100	0.7199699705731896
chr4	39677100	39678100	0.5684501848575122
chr4	39677200	39678200	0.9130183702520078
chr4	39677300	39678300	0.9936932472100544
chr4	39677400	39678400	1.0658422795888578
chr4	39677500	39678500	1.0417426044147169
chr4	39677600	39678600	1.195361934159605
chr4	39677700	39678700	1.43097374506383
chr4	39677800	39678800	2.246904743571276
chr4	39677900	39678900	2.4688134516227325
chr4	39678000	39679000	2.4198500987666662
chr4	39678100	39679100	2.436447978084748
chr4	39678200	39679200	2.1415165363997386
chr4	39679300	39680300	1.7275978386605084
chr4	39679400	39680400	1.6459485093734791
chr4	39679500	39680500	1.2652003372565184
chr4	39681200	39682200	2.6277152105203845
chr4	39681300	39682300	2.295333784486533
chr4	39681400	39682400	2.0381784961268754
chr4	39681500	39682500	1.7276887728288397
chr4	39681600	39682600	1.9188374527035057
chr4	39681700	39682700	1.7766899388065012
chr4	39681800	39682800	1.4498175547635856
chr4	39681900	39682900	1.4397795969233205
chr4	39683000	39684000	0.8869220117426622
chr4	39683100	39684100	0.4613425287824584
chr4	39683200	39684200	0.16880823384802704
chr4	39683300	39684300	0.331411731650553
chr4	39683400	39684400	0.8676921039498764
chr4	39683500	39684500	1.278055154810335
chr4	39683600	39684600	0.4417040106157084
chr4	39683700	39684700	0.4546174993454722
chr4	39683800	39684800	0.33140900906631143
chr4	39683900	39684900	-0.16775776572079662
chr4	39685000	39686000	1.1339467497365732
chr4	39685100	39686100	0.8537303436268578
chr4	39685200	39686200	0.8567647622399851
chr4	39685300	39686300	0.8880596768299144
chr4	39685400	39686400	0.4118457565859289
chr4	39685500	39686500	-0.0921540589564849
chr4	39685600	39686600	0.655822433981369
chr4	39685700	39686700	0.7232270475561487
chr4	39685800	39686800	0.44896925243207697
chr4	39685900	39686900	0.15770012337071265
chr4	39686000	39687000	0.3848470261834105
chr4	39686100	39687100	0.3077450516880192
chr4	39686200	39687200	0.5408787374179207
chr4	39686300	39687300	0.3670431618756448
chr4	39686400	39687400	0.3765701145139289
chr4	39686500	39687500	0.20494344497131
chr4	39686600	39687600	-0.0561122158020616
chr4	39686700	39687700	-0.8936134949626567
chr4	39686800	39687800	-0.2341429836786809
chr4	39686900	39687900	0.0947699139996289
chr4	39687000	39688000	-0.01337509836589106
chr4	39687100	39688100	0.3494047976030101
chr4	39687200	39688200	0.25508144890503764
chr4	39687300	39688300	0.555814064978377
chr4	39687400	39688400	0.14458813970647227
chr4	39687500	39688500	0.42434381683028455
chr4	39687600	39688600	0.7350363042719004
chr4	39687700	39688700	1.0841737969653014
chr4	39687800	39688800	0.838653932611624
chr4	39692600	39693600	0.9545944741120284
chr4	39695400	39696400	0.7996727109458925
chr4	39695500	39696500	1.4525646454338883
chr4	39695600	39696600	0.9784230892390864
chr4	39695700	39696700	1.7242905423100987
chr4	39695800	39696800	1.6404206380023885
chr4	39695900	39696900	1.3984039494653098
chr4	39696000	39697000	1.027779412473052
chr4	39696500	39697500	-0.1158576228636966
chr4	39696600	39697600	-0.4828486827201916
chr4	39696700	39697700	-1.9024176138287767
chr4	39696800	39697800	-1.884305972441474
chr4	39696900	39697900	-0.4906284084552659
chr4	39697000	39698000	-1.964922124498303
chr4	39697100	39698100	-3.5310904751272325
chr4	39697200	39698200	-4.181048319617616
chr4	39697300	39698300	-3.0254485246958884
chr4	39697400	39698400	-1.1932423480036138
chr4	39697500	39698500	-0.3121871448385076
chr4	39697600	39698600	-0.32809385239072403
chr4	39697700	39698700	0.6172697639728836
chr4	39697800	39698800	0.7752660830899141
chr4	39697900	39698900	-0.6100996139168716
chr4	39698000	39699000	-0.10681275912352586
chr4	39698100	39699100	0.6537976305495873
chr4	39698200	39699200	1.6934265561701285
chr4	39698300	39699300	1.1293217669232858
chr4	39698400	39699400	-1.0165912337736531
chr4	39698500	39699500	-2.4091756355846177
chr4	39698600	39699600	-1.5146564184292504
chr4	39698700	39699700	-1.6897413336372378
chr4	39698800	39699800	-1.7268568395779182
chr4	39698900	39699900	-1.2827974000854254
chr4	39699000	39700000	-1.312069652868297
chr4	39699100	39700100	-1.0957452035911233
chr4	39699200	39700200	-0.8615106984069856
chr4	39699300	39700300	-1.3557279366662225
chr4	39699400	39700400	-0.6340803722821164
chr4	39699500	39700500	0.2469834468610553
chr4	39699600	39700600	0.03314649307622858
chr4	39699700	39700700	0.07014563092239318
chr4	39699800	39700800	-0.2394366645768562
chr4	39699900	39700900	0.05334819295126093
chr4	39700000	39701000	0.23325106025612868
chr4	39700100	39701100	0.5314899305952248
chr4	39700200	39701200	-0.13646964328741834
chr4	39700300	39701300	0.04931123582494958
chr4	39700400	39701400	0.251766713316966
chr4	39700600	39701600	-0.438574977198904
chr4	39700700	39701700	0.2001979536342864
chr4	39700800	39701800	-0.3665034860143439
chr4	39700900	39701900	-0.3514766667461092
chr4	39701000	39702000	0.27107983579367745
chr4	39701100	39702100	0.322182411350653
chr4	39701200	39702200	-0.7594204259706198
chr4	39702300	39703300	-1.05395983353834
chr4	39702400	39703400	-1.349618375772108
chr4	39702500	39703500	-1.7350523373836026
chr4	39702600	39703600	-1.7995791338035254
chr4	39702700	39703700	-1.374154667655777
chr4	39702800	39703800	-1.4231054847823232
chr4	39706500	39707500	0.7346112597694161
chr4	39706600	39707600	0.8783460465817221
chr4	39706700	39707700	0.8323577148758081
chr4	39706800	39707800	1.1343744194279302
chr4	39706900	39707900	1.519246227924952
chr4	39707000	39708000	0.788517167105863
chr4	39707100	39708100	0.06437681577191667
chr4	39707200	39708200	0.6551656049832962
chr4	39707300	39708300	1.107641051282685
chr4	39707400	39708400	0.6542624368059394
chr4	39707500	39708500	0.4204505425185657
chr4	39707600	39708600	0.21095597591761456
chr4	39707700	39708700	-0.1145553815095765
chr4	39707800	39708800	0.4367247861696483
chr4	39707900	39708900	0.465300796688615
chr4	39708000	39709000	0.657959851715957
chr4	39708100	39709100	1.0057398472430714
chr4	39708200	39709200	0.8818137456344323
chr4	39708300	39709300	1.8345438458242465
chr4	39708400	39709400	1.7400641629929217
chr4	39708500	39709500	1.6919296112665334
chr4	39708600	39709600	1.890909967136128
chr4	39708700	39709700	2.252744282411652
chr4	39708800	39709800	1.8400132415144788
chr4	39708900	39709900	1.8413719034285063
chr4	39709000	39710000	2.1234908858300154
chr4	39709100	39710100	2.0347913221847995
chr4	39709200	39710200	2.0294331932194942
chr4	39709300	39710300	1.1805236353956374
chr4	39709400	39710400	1.3770039515689525
chr4	39709500	39710500	1.394445420048538
chr4	39709600	39710600	0.8962084512726837
chr4	39709700	39710700	1.0076810648141958
chr4	39709800	39710800	0.6259935343688133
chr4	39709900	39710900	0.512244323440916
chr4	39710000	39711000	-0.21070993769140606
chr4	39710100	39711100	-0.6784867721063856
chr4	39715100	39716100	1.3288112531660072
chr4	39715200	39716200	1.002341174365178
chr4	39715300	39716300	1.0805109497516985
chr4	39715400	39716400	-0.002554644059721656
chr4	39715500	39716500	0.2485923456473171
chr4	39717300	39718300	-1.4938713547404756
chr4	39717400	39718400	-1.2461356403997368
chr4	39717500	39718500	-0.7353992460684308
chr4	39717600	39718600	-0.3325203006869662
chr4	39717700	39718700	0.034297467408369864
chr4	39717800	39718800	0.4549140489069716
chr4	39717900	39718900	0.16277636791807285
chr4	39718000	39719000	0.7103856466076185
chr4	39718100	39719100	1.2090035228358318
chr4	39718200	39719200	0.9966190348821112
chr4	39718300	39719300	1.6371197078309607
chr4	39718400	39719400	1.3642697677948254
chr4	39718500	39719500	0.909257791722648
chr4	39718600	39719600	0.3700676994412871
chr4	39718700	39719700	0.03606406825194562
chr4	39718800	39719800	-0.7062872831246892
chr4	39718900	39719900	-1.9910216337307656
chr4	39719000	39720000	-2.323996903870245
chr4	39719100	39720100	-2.6145040938358104
chr4	39719200	39720200	-1.3196228847301743
chr4	39719300	39720300	-1.536758475320675
chr4	39719400	39720400	-1.1239625583367632
chr4	39719500	39720500	-1.3021701457343802
chr4	39719600	39720600	-1.5269798083854982
chr4	39719700	39720700	-1.4651141687003202
chr4	39719800	39720800	-1.6260954547834785
chr4	39719900	39720900	-0.7112275535082733
chr4	39720000	39721000	-1.1454050626386125
chr4	39720100	39721100	-1.421203366807126
chr4	39720200	39721200	-1.7537250038911258
chr4	39720300	39721300	-2.1545984836619696
chr4	39720400	39721400	-2.028162726578184
chr4	39720500	39721500	-1.8877185636106355
chr4	39720600	39721600	-1.6325157642493278
chr4	39720700	39721700	-1.5648552566071192
chr4	39720800	39721800	-0.9494845946221424
chr4	39720900	39721900	-1.673305797266566
chr4	39721000	39722000	-0.9221167709093482
chr4	39721100	39722100	-0.3374264748636746
chr4	39721200	39722200	-1.0424859776645612
chr4	39721300	39722300	-0.7152661747330459
chr4	39721400	39722400	-1.2091325706209
chr4	39721500	39722500	-1.0445603283643776
chr4	39721600	39722600	-1.0596199390643546
chr4	39721700	39722700	-0.9137305223963328
chr4	39721800	39722800	-1.353328627131396
chr4	39721900	39722900	-0.5584115537638871
chr4	39722000	39723000	-0.9507575259312216
chr4	39725400	39726400	-0.8431733740003639
chr4	39725500	39726500	-1.2716699013806203
chr4	39725600	39726600	-0.8711032520327648
chr4	39725700	39726700	-1.0362356506956376
chr4	39725800	39726800	-0.616793176417967
chr4	39725900	39726900	-0.2593342994976729
chr4	39726000	39727000	-0.11055226952201289
chr4	39726100	39727100	-0.7100888517404189
chr4	39726200	39727200	-1.0819428016323758
chr4	39726300	39727300	-1.2100797198032696
chr4	39726400	39727400	-1.1093600887645825
chr4	39726500	39727500	-0.5130787993455265
chr4	39726600	39727600	-0.7162650051771589
chr4	39726700	39727700	-0.944995639994557
chr4	39726800	39727800	-1.062199802634387
chr4	39726900	39727900	-0.7334692065377405
chr4	39727000	39728000	-1.325343407294462
chr4	39727100	39728100	-0.6007274495560218
chr4	39727200	39728200	-0.8619846612926241
chr4	39727300	39728300	-0.5202853424004833
chr4	39727400	39728400	-0.10501770102363656
chr4	39727500	39728500	-0.006159798121012502
chr4	39727600	39728600	0.39561178218392623
chr4	39727700	39728700	0.7802851578869051
chr4	39727800	39728800	1.2143755384569863
chr4	39728900	39729900	-0.33657625751897263
chr4	39729000	39730000	-1.147077660977588
chr4	39729100	39730100	-1.809279764018796
chr4	39729200	39730200	-1.564281440938968
chr4	39729300	39730300	-2.0313173116402536
chr4	39729400	39730400	-1.817176933757022
chr4	39729500	39730500	-1.83695495754696
chr4	39729600	39730600	-1.6167076308216215
chr4	39729700	39730700	-0.91703451707565
chr4	39729800	39730800	-0.9833924104624596
chr4	39730900	39731900	0.981563902542828
chr4	39731000	39732000	0.27795012197588453
chr4	39731100	39732100	0.4179815808182084
chr4	39731200	39732200	-0.558332423450958
chr4	39731300	39732300	-0.8387692444145108
chr4	39731400	39732400	-1.2927697801011049
chr4	39731500	39732500	-2.0310358889478533
chr4	39731600	39732600	-1.9649324168137847
chr4	39734100	39735100	-0.9254917114243504
chr4	39734200	39735200	-1.7646029969091177
chr4	39734300	39735300	-1.3837533732364007
chr4	39734400	39735400	-1.2829598822633728
chr4	39734500	39735500	-1.2568343682625875
chr4	39734600	39735600	-1.1662391075890732
chr4	39734700	39735700	-0.6375594093162905
chr4	39734800	39735800	0.6016005776713204
chr4	39734900	39735900	-0.14800421092710286
chr4	39735000	39736000	-0.22693767805090814
chr4	39735100	39736100	0.1953590714799492
chr4	39735200	39736200	0.958111146932933
chr4	39735300	39736300	1.2172690323868294
chr4	39735400	39736400	1.090335974161028
chr4	39735500	39736500	1.3165525909783449
chr4	39735600	39736600	1.304375079954496
chr4	39735700	39736700	1.1487220283893589
chr4	39735800	39736800	0.3462815336701316
chr4	39735900	39736900	0.8176372785223388
chr4	39736400	39737400	-0.5440855601469943
chr4	39736500	39737500	0.13552696673301184
chr4	39736600	39737600	0.4339511932878137
chr4	39736700	39737700	0.5518345424470672
chr4	39736800	39737800	0.7975061465611052
chr4	39736900	39737900	0.8085352442252474
chr4	39737000	39738000	0.7364194110875637
chr4	39737100	39738100	0.4260969428993788
chr4	39737200	39738200	0.8508072462565984
chr4	39737300	39738300	0.7024429505028787
chr4	39737400	39738400	0.9249261398162753
chr4	39737500	39738500	0.17364135430871766
chr4	39737600	39738600	0.031700872458501075
chr4	39737700	39738700	-0.08735134551725858
chr4	39737800	39738800	-1.5175049866640673
chr4	39737900	39738900	-1.462823452680522
chr4	39738000	39739000	-1.2241661112254405
chr4	39738100	39739100	-0.6691226217439623
chr4	39738200	39739200	-0.6466482107818045
chr4	39739600	39740600	-0.4323164682313275
chr4	39739700	39740700	-0.43559037726994093
chr4	39740900	39741900	1.3066817824614978
chr4	39741000	39742000	1.4359555587540447
chr4	39741100	39742100	0.04707178847074312
chr4	39741200	39742200	-0.2701966633323055
chr4	39741300	39742300	-0.06892521249492034
chr4	39741400	39742400	-0.1850122486942533
chr4	39741500	39742500	-0.07997383517183286
chr4	39741600	39742600	0.07401631007771227
chr4	39741700	39742700	0.035234488320119925
chr4	39741800	39742800	0.5229019805761249
chr4	39741900	39742900	-0.07011555953718393
chr4	39742000	39743000	-0.3729995964568128
chr4	39742600	39743600	0.6953946527376387
chr4	39742800	39743800	0.05885547871811291
chr4	39742900	39743900	0.1850661554836294
chr4	39743000	39744000	0.5282199832534222
chr4	39743100	39744100	1.2943763304932259
chr4	39743200	39744200	0.9753487837482384
chr4	39743300	39744300	0.8650798351163838
chr4	39743400	39744400	1.1602560451899435
chr4	39743500	39744500	1.0403348834724058
chr4	39743600	39744600	0.7123755197912699
chr4	39743700	39744700	0.5609538937659169
chr4	39744900	39745900	-1.130173998597244
chr4	39745000	39746000	-0.885030038271211
chr4	39745100	39746100	-0.7329673928177463
chr4	39745200	39746200	-1.0793385225610046
chr4	39745300	39746300	-0.9463101037946792
chr4	39745400	39746400	-1.4129932489674932
chr4	39745500	39746500	-1.9286135135364573
chr4	39745600	39746600	-1.9476098836846727
chr4	39745700	39746700	-1.6654283346913692
chr4	39745800	39746800	-1.0087695665484933
chr4	39745900	39746900	-0.9439916956353168
chr4	39746000	39747000	-0.8805902643694317
chr4	39746100	39747100	-0.7339430446293916
chr4	39746200	39747200	-0.09513585951465167
chr4	39746300	39747300	-0.4763765345281874
chr4	39746400	39747400	-0.44981670388798894
chr4	39746500	39747500	0.2384891534638711
chr4	39746600	39747600	0.7709084935377372
chr4	39746700	39747700	1.0434039643257018
chr4	39746800	39747800	0.7298420028176034
chr4	39746900	39747900	1.1645864182564143
chr4	39747000	39748000	1.2192881373836264
chr4	39747100	39748100	1.0696988363697697
chr4	39747200	39748200	0.8146070517606736
chr4	39747300	39748300	0.33783974475497897
chr4	39747400	39748400	0.4653948174923868
chr4	39747500	39748500	0.0769596540692012
chr4	39747600	39748600	-0.6970076799109561
chr4	39747700	39748700	-1.063837424731384
chr4	39747800	39748800	-1.2063062310749413
chr4	39747900	39748900	-1.3420528822099702
chr4	39748000	39749000	-1.081330162880819
chr4	39748100	39749100	-0.9343297578980246
chr4	39748200	39749200	-0.6995747350915839
chr4	39748300	39749300	-0.06411248439291466
chr4	39748400	39749400	-0.21820636360234527
chr4	39748500	39749500	0.366207101994794
chr4	39748600	39749600	0.8732206253134012
chr4	39748700	39749700	0.8871035258216515
chr4	39748800	39749800	1.0352246987790037
chr4	39748900	39749900	0.8604896332890122
chr4	39749000	39750000	1.060708559110149
chr4	39749100	39750100	1.0808187572443144
chr4	39749200	39750200	0.9750196217969668
chr4	39749300	39750300	0.7033245592411012
chr4	39749400	39750400	0.8872722256094622
chr4	39749500	39750500	0.11484548286054065
chr4	39749600	39750600	-0.4877799974888327
chr4	39749700	39750700	0.29691087673132804
chr4	39749800	39750800	0.13866771053236013
chr4	39749900	39750900	0.2316684277273677
chr4	39750000	39751000	-0.12223546975109917
chr4	39750100	39751100	-0.08432981246529507
chr4	39750200	39751200	0.07370881319463779
chr4	39750300	39751300	0.4188669561319257
chr4	39750400	39751400	0.14340051935799072
chr4	39750500	39751500	1.160008474971419
chr4	39750600	39751600	1.3853081930438769
chr4	39750700	39751700	0.5022112021290576
chr4	39750800	39751800	0.8029834473952798
chr4	39750900	39751900	0.7992241202528884
chr4	39751000	39752000	0.6726798922684264
chr4	39751100	39752100	0.6856290713565979
chr4	39751200	39752200	1.3082476813198114
chr4	39751300	39752300	1.7555969951964767
chr4	39752400	39753400	-0.38454348915167696
chr4	39752500	39753500	-0.9963231567266758
chr4	39752600	39753600	-1.2925675698728272
chr4	39752700	39753700	-0.5652046523713774
chr4	39752800	39753800	-0.942321785718195
chr4	39752900	39753900	-0.8474133807004192
chr4	39753000	39754000	0.00046042318568527304
chr4	39753100	39754100	-0.6491233561433437
chr4	39753200	39754200	-0.34948215050474873
chr4	39753300	39754300	0.2519428938375676
chr4	39753400	39754400	0.24513102704837106
chr4	39753500	39754500	0.21011319776907086
chr4	39753600	39754600	0.4728090818171862
chr4	39753700	39754700	-0.011203457273988741
chr4	39753800	39754800	0.6674154187729996
chr4	39753900	39754900	0.18570281262731536
chr4	39754000	39755000	-0.16259569806008933
chr4	39754100	39755100	-0.2771894931994697
chr4	39754200	39755200	-0.5908391607725717
chr4	39754300	39755300	-1.2100167968549087
chr4	39754400	39755400	-1.4294049389990438
chr4	39754500	39755500	-1.0329671897383104
chr4	39754600	39755600	-1.2517330185122182
chr4	39754700	39755700	0.3467413218302027
chr4	39754800	39755800	0.3075859054025876
chr4	39754900	39755900	0.5775190855933394
chr4	39755000	39756000	0.6897711940574983
chr4	39755100	39756100	0.8685222379995783
chr4	39755200	39756200	1.2828443390266129
chr4	39755300	39756300	1.6480750133099815
chr4	39755400	39756400	1.7802824905321737
chr4	39755500	39756500	1.8920925096054493
chr4	39755600	39756600	2.555044308927084
chr4	39755700	39756700	1.2168375213834246
chr4	39755800	39756800	0.651570761045
chr4	39755900	39756900	0.3545920785893876
chr4	39756000	39757000	0.1594407098731968
chr4	39757100	39758100	0.5818309757228723
chr4	39757200	39758200	0.6460688807530893
chr4	39757300	39758300	0.5070070899851152
chr4	39757400	39758400	1.284321289726904
chr4	39757500	39758500	1.4474823346842425
chr4	39757600	39758600	1.5973501804483092
chr4	39757700	39758700	1.4433255474947309
chr4	39757800	39758800	1.0432485666161166
chr4	39757900	39758900	0.7006474056456967
chr4	39758000	39759000	0.6111220045590204
chr4	39758100	39759100	1.0675881505408504
chr4	39758200	39759200	1.113388750814902
chr4	39758300	39759300	1.3314742536839872
chr4	39758400	39759400	0.7161368710469705
chr4	39758500	39759500	0.6376368725792667
chr4	39758600	39759600	1.1548025930320196
chr4	39758700	39759700	1.1854878166506009
chr4	39758800	39759800	1.6563628403059154
chr4	39758900	39759900	1.7555694811007987
chr4	39759000	39760000	1.421680778833617
chr4	39759100	39760100	0.9752148769131672
chr4	39760200	39761200	-0.5345921144823486
chr4	39760300	39761300	-0.07336971228126682
chr4	39760400	39761400	-0.1059996420328886
chr4	39760500	39761500	0.2724891500878804
chr4	39760600	39761600	0.2312205490928224
chr4	39760700	39761700	-0.029765772643048305
chr4	39760800	39761800	-0.2470421104220409
chr4	39760900	39761900	-0.7245369776103279
chr4	39761000	39762000	0.17396932287517347
chr4	39761100	39762100	0.12473244214785315
chr4	39761200	39762200	0.9231964893596064
chr4	39761300	39762300	-0.14298257216595164
chr4	39761400	39762400	-0.2767078806650269
chr4	39761500	39762500	0.1410001645468711
chr4	39761600	39762600	0.4189505296974567
chr4	39761700	39762700	0.6507613374809327
chr4	39761800	39762800	1.166023775529637
chr4	39761900	39762900	1.7460399742564288
chr4	39763100	39764100	1.4036373532101831
chr4	39763200	39764200	1.2522753854643214
chr4	39763300	39764300	1.2478963575379989
chr4	39763400	39764400	0.7398109639817904
chr4	39764500	39765500	1.1036804714719048
chr4	39764600	39765600	1.8729187195080081
chr4	39765000	39766000	2.538140529039238
chr4	39765100	39766100	2.2794986772148684
chr4	39765200	39766200	2.8197416131943327
chr4	39765300	39766300	2.0437740468871293
chr4	39765400	39766400	1.8571212204151977
chr4	39765500	39766500	1.823289580243356
chr4	39765600	39766600	1.1545685207050749
chr4	39765700	39766700	1.3855478102074872
chr4	39765800	39766800	1.5301891622440178
chr4	39765900	39766900	1.2596381703590724
chr4	39766000	39767000	0.8365797672797486
chr4	39766100	39767100	1.277135317349582
chr4	39766200	39767200	0.8833899936597024
chr4	39766300	39767300	0.8961916372705698
chr4	39766500	39767500	1.5334978949295242
chr4	39766600	39767600	1.6739041186308206
chr4	39766700	39767700	1.4743222200947792
chr4	39766800	39767800	1.0032661656660862
chr4	39766900	39767900	1.1014618005699173
chr4	39767000	39768000	0.9712539661936943
chr4	39767100	39768100	0.5373616513094227
chr4	39767200	39768200	0.4723228833520216
chr4	39769700	39770700	1.5064064711122191
chr4	39769800	39770800	2.075779531777965
chr4	39769900	39770900	2.3245986571747657
chr4	39770000	39771000	2.6668081057803987
chr4	39770100	39771100	2.4103874208735703
chr4	39770200	39771200	1.884326286136238
chr4	39770300	39771300	1.835585795439276
chr4	39770400	39771400	1.9762301044143664
chr4	39770500	39771500	2.2889623284409013
chr4	39770600	39771600	2.203047515621015
chr4	39770700	39771700	2.1264024648168998
chr4	39770800	39771800	0.902091457107282
chr4	39770900	39771900	1.0792686421690554
chr4	39771000	39772000	0.6873383977185845
chr4	39771100	39772100	0.8346723268145193
chr4	39771200	39772200	0.3246853330728321
chr4	39771300	39772300	-0.10161607965410592
chr4	39771400	39772400	-0.13771007383575834
chr4	39771500	39772500	-0.5781653593521248
chr4	39771600	39772600	-0.7201093519309132
chr4	39772800	39773800	-3.0422494628191887
chr4	39773000	39774000	-4.230462435492503
chr4	39773100	39774100	-4.691582855904657
chr4	39773400	39774400	-3.640210391303686
chr4	39773500	39774500	-3.2615425774100686
chr4	39773600	39774600	-3.282606714380192
chr4	39773700	39774700	-3.2293504445444734
chr4	39773800	39774800	-3.0553051465461545
chr4	39773900	39774900	-0.8159220750015087
chr4	39774000	39775000	-0.03334954599726288
chr4	39774100	39775100	0.12767138468964126
chr4	39774200	39775200	0.6003877503690034
chr4	39774300	39775300	0.850964956524603
chr4	39774400	39775400	0.3703177804974977
chr4	39774500	39775500	0.3002039077680027
chr4	39774600	39775600	1.1066694255956218
chr4	39774700	39775700	1.5224081771356075
chr4	39774800	39775800	2.175300715394917
chr4	39774900	39775900	0.498843791783159
chr4	39775000	39776000	0.000983928920695489
chr4	39775100	39776100	0.4789781841888207
chr4	39775200	39776200	0.4500687634174741
chr4	39775300	39776300	-0.01742778294815944
chr4	39775400	39776400	0.1311721235609157
chr4	39775500	39776500	0.008895961869876694
chr4	39775600	39776600	-0.78433067162184
chr4	39775700	39776700	-0.8931550454310225
chr4	39775800	39776800	-0.6639418202317086
chr4	39775900	39776900	0.3484357747284888
chr4	39776000	39777000	0.9380400013135759
chr4	39776100	39777100	0.5428706844408835
chr4	39776200	39777200	0.0589978222273976
chr4	39776300	39777300	0.14908178755546847
chr4	39776400	39777400	0.540753160835063
chr4	39776500	39777500	1.035065944657628
chr4	39776600	39777600	1.1310320318258231
chr4	39776700	39777700	1.0554617772735515
chr4	39776800	39777800	0.9584745931829788
chr4	39776900	39777900	0.5043628688113312
chr4	39777000	39778000	0.25448700524001655
chr4	39779100	39780100	0.7072263042564844
chr4	39779200	39780200	1.0934740154532196
chr4	39779300	39780300	1.4880172525863014
chr4	39779400	39780400	1.257218055570564
chr4	39779500	39780500	1.5517033919200458
chr4	39779600	39780600	1.6331569431951287
chr4	39779700	39780700	0.6043728546069825
chr4	39779800	39780800	0.2361737470728523
chr4	39779900	39780900	0.6919782828634776
chr4	39780000	39781000	1.7659397574286708
chr4	39780100	39781100	2.2757362572626865
chr4	39780200	39781200	2.146926035726843
chr4	39780300	39781300	2.4093881965883903
chr4	39780400	39781400	2.928809800242161
chr4	39780500	39781500	2.9121032467686856
chr4	39780600	39781600	1.9171217001139764
chr4	39780700	39781700	2.316159828944865
chr4	39780800	39781800	2.8907118561041063
chr4	39780900	39781900	2.9882030122084475
chr4	39781000	39782000	2.1080686747838153
chr4	39781100	39782100	1.9235881456461128
chr4	39781200	39782200	1.1530124818356735
chr4	39781300	39782300	0.9451782006342141
chr4	39781400	39782400	0.7210356572223848
chr4	39781500	39782500	0.06287875793427895
chr4	39781600	39782600	1.3579731202480667
chr4	39781700	39782700	1.427424727423945
chr4	39781800	39782800	1.5141145648692125
chr4	39781900	39782900	1.3337402760086463
chr4	39782000	39783000	1.7167087355730586
chr4	39782100	39783100	1.5944621330922255
chr4	39782200	39783200	2.051705181286984
chr4	39782300	39783300	2.058276428509543
chr4	39782400	39783400	1.585330297169912
chr4	39782500	39783500	1.9812295441181609
chr4	39782600	39783600	1.38908724194722
chr4	39782700	39783700	1.1624211652035363
chr4	39782800	39783800	1.011024834390321
chr4	39782900	39783900	1.2458997867939758
chr4	39783000	39784000	0.8051646048995379
chr4	39783100	39784100	0.5898604781660584
chr4	39783200	39784200	0.6690223896153495
chr4	39783300	39784300	0.3300101962323099
chr4	39783400	39784400	0.2828049978450308
chr4	39783500	39784500	0.4873358729312821
chr4	39783600	39784600	0.17770812696956406
chr4	39783700	39784700	0.9350610020609158
chr4	39783800	39784800	0.8413975501354468
chr4	39783900	39784900	0.3509845207585381
chr4	39784000	39785000	0.36058546968943955
chr4	39784100	39785100	0.18929454997954054
chr4	39784200	39785200	-0.01918643966759701
chr4	39784400	39785400	1.4453033040707777
chr4	39784500	39785500	0.886197342824514
chr4	39784600	39785600	1.7142305374130002
chr4	39784700	39785700	1.2203367008376875
chr4	39784800	39785800	1.1500654812154099
chr4	39784900	39785900	0.7209771903044365
chr4	39785000	39786000	1.3244494279991423
chr4	39785100	39786100	0.9555768743864178
chr4	39786300	39787300	0.7719944373497309
chr4	39787200	39788200	4.076629000090919
chr4	39787300	39788300	4.065640181269983
chr4	39787400	39788400	2.9457031678236247
chr4	39787500	39788500	3.1329558710930723
chr4	39787600	39788600	2.0220555549190578
chr4	39789200	39790200	1.8050268685652973
chr4	39789300	39790300	1.2518228687125836
chr4	39791900	39792900	-0.22411682935475244
chr4	39792000	39793000	0.13703256933067418
chr4	39792100	39793100	-0.2317962888922421
chr4	39792200	39793200	0.8439333577417841
chr4	39792300	39793300	1.3421332785050892
chr4	39792400	39793400	1.6693128927376129
chr4	39793500	39794500	-1.8394404016988304
chr4	39793600	39794600	-2.2428317503607973
chr4	39793700	39794700	-2.410755590177233
chr4	39793800	39794800	-1.7241731703347711
chr4	39793900	39794900	-1.79000251566923
chr4	39794000	39795000	-1.8862968610286088
chr4	39794100	39795100	-1.375791459060747
chr4	39794700	39795700	-1.9063386625326173
chr4	39794800	39795800	-1.0621141728689414
chr4	39794900	39795900	-0.22252466688130532
chr4	39795000	39796000	-0.7913512976109326
chr4	39795100	39796100	-1.1819258161991022
chr4	39798900	39799900	1.9091870340747004
chr4	39799000	39800000	1.3645750828744692
chr4	39799100	39800100	1.0581691251811818
chr4	39799200	39800200	0.5197048889004607
chr4	39799300	39800300	0.7136402584101307
chr4	39799400	39800400	0.06362392608164674
chr4	39799500	39800500	-0.15859536158476115
chr4	39800800	39801800	0.2878100273762311
chr4	39800900	39801900	0.9222066521301692
chr4	39809000	39810000	-0.9354962258792969
chr4	39809100	39810100	-0.8715364013789818
chr4	39809200	39810200	-0.5660967755743063
chr4	39809300	39810300	-0.8741193767096117
chr4	39809400	39810400	-0.6080194249627591
chr4	39809500	39810500	-0.23511351191814736
chr4	39809600	39810600	-0.3753216994664999
chr4	39809700	39810700	-0.8863105086893064
chr4	39809800	39810800	-1.6432422585380515
chr4	39809900	39810900	-2.2257127981922187
chr4	39810000	39811000	-0.5040454049748193
chr4	39810100	39811100	-0.39642121313196266
chr4	39810200	39811200	-0.8256164247907859
chr4	39810300	39811300	-0.1468075576970976
chr4	39810400	39811400	-0.1889036131672
chr4	39811500	39812500	-1.6535141304931398
chr4	39811600	39812600	-1.5164092935512954
chr4	39811700	39812700	-1.1625742128128655
chr4	39814800	39815800	-0.13369555414981918
chr4	39814900	39815900	0.23286192860855195
chr4	39815900	39816900	-0.9192750055283868
chr4	39816000	39817000	0.26256510608076067
chr4	39816100	39817100	0.8405078103766287
chr4	39816200	39817200	0.6123997540689359
chr4	39816300	39817300	0.6236054208302416
chr4	39816400	39817400	0.5908475912712668
chr4	39816500	39817500	0.7957251953745952
chr4	39816600	39817600	1.5154032026524005
chr4	39818000	39819000	1.671645558560565
chr4	39818100	39819100	2.455417848434224
chr4	39818200	39819200	2.810343044704365
chr4	39818300	39819300	3.0678905423409515
chr4	39818400	39819400	3.5088102849983303
chr4	39818500	39819500	3.3343713963908863
chr4	39818600	39819600	4.098319103597722
chr4	39818700	39819700	3.3768111135966135
chr4	39818800	39819800	3.453318144187616
chr4	39818900	39819900	4.198590498778719
chr4	39819000	39820000	3.6062618146196552
chr4	39819100	39820100	3.0692144512680493
chr4	39819200	39820200	3.029196442657662
chr4	39819300	39820300	2.6404511618387185
chr4	39819400	39820400	2.4218460372471378
chr4	39819500	39820500	1.9471863828672809
chr4	39819600	39820600	1.6235802259379488
chr4	39819700	39820700	1.428746772798733
chr4	39819800	39820800	1.3613391310265437
chr4	39819900	39820900	0.4388528279484944
chr4	39820000	39821000	0.7064505053075568
chr4	39820100	39821100	0.6993951391839344
chr4	39820200	39821200	0.2637440984968645
chr4	39820300	39821300	0.36007586949704784
chr4	39820400	39821400	0.26983595917284986
chr4	39820500	39821500	0.8008158088488292
chr4	39820600	39821600	0.4991097966483592
chr4	39820700	39821700	1.0757737510738234
chr4	39820800	39821800	0.6602854262175157
chr4	39820900	39821900	0.7184139012840501
chr4	39821600	39822600	1.2043554598006865
chr4	39821700	39822700	0.9473612180900814
chr4	39821800	39822800	1.4096778707668458
chr4	39821900	39822900	2.0822622929728616
chr4	39822000	39823000	1.8176180275463216
chr4	39822100	39823100	1.7634933830167234
chr4	39822200	39823200	1.7927440242800907
chr4	39822300	39823300	2.0484346715453943
chr4	39822400	39823400	1.9938780145851591
chr4	39822500	39823500	1.5934332861792178
chr4	39822600	39823600	1.8854295433445785
chr4	39822700	39823700	2.2513419471465
chr4	39822800	39823800	2.1642924241005206
chr4	39822900	39823900	1.3893739045953646
chr4	39823000	39824000	1.9260095714900485
chr4	39823100	39824100	2.051873632432026
chr4	39823200	39824200	2.3358979852916666
chr4	39823300	39824300	1.7196796907737801
chr4	39823400	39824400	1.5079839575175051
chr4	39823500	39824500	2.1381855234997142
chr4	39823600	39824600	1.7151000096842741
chr4	39823700	39824700	2.0403300785341365
chr4	39823800	39824800	1.4085837224106754
chr4	39823900	39824900	1.816273488828425
chr4	39824000	39825000	0.7196743926516331
chr4	39824100	39825100	0.8348661169986519
chr4	39824200	39825200	0.8803314310768449
chr4	39824300	39825300	1.3107686383827617
chr4	39824400	39825400	1.301322289496573
chr4	39824500	39825500	1.2228675540380398
chr4	39824600	39825600	1.7377555853602964
chr4	39824700	39825700	1.0849399661158925
chr4	39824800	39825800	1.4791584576932404
chr4	39824900	39825900	1.1476231299469024
chr4	39825000	39826000	1.7010334242043215
chr4	39825100	39826100	0.9407489348329638
chr4	39825200	39826200	0.9381462555619752
chr4	39825300	39826300	0.7644330406165435
chr4	39825400	39826400	0.5501241627434775
chr4	39825500	39826500	0.6715193989192277
chr4	39825600	39826600	0.9524534335040248
chr4	39825700	39826700	0.9693899113302972
chr4	39825800	39826800	1.4884002429814376
chr4	39825900	39826900	2.10130763364128
chr4	39826000	39827000	2.54190381049538
chr4	39826100	39827100	2.8506766296132766
chr4	39826200	39827200	2.24762519864668
chr4	39826300	39827300	2.4361035883687454
chr4	39826400	39827400	2.1416855920953783
chr4	39826500	39827500	1.7453037646193912
chr4	39826600	39827600	1.1831226915082316
chr4	39826700	39827700	1.4995446207174274
chr4	39826800	39827800	1.2160569113897033
chr4	39826900	39827900	0.6659161129891953
chr4	39827000	39828000	0.2543014891522975
chr4	39827100	39828100	0.4386965840777994
chr4	39827200	39828200	0.4583355641432417
chr4	39827300	39828300	0.7119581131975399
chr4	39827400	39828400	1.0012278904737604
chr4	39827500	39828500	1.2140515167154269
chr4	39827600	39828600	0.7166140705545659
chr4	39827700	39828700	0.5498442926344382
chr4	39827800	39828800	0.1313183201684433
chr4	39827900	39828900	0.13912170689605324
chr4	39828000	39829000	0.6287968757602276
chr4	39828100	39829100	0.5371908267272896
chr4	39828200	39829200	0.3041268492139426
chr4	39828300	39829300	0.24490975495942202
chr4	39828400	39829400	0.050493659009870746
chr4	39828500	39829500	0.33297705796081584
chr4	39828600	39829600	0.8151510608828163
chr4	39830000	39831000	-0.27519195248113015
chr4	39830100	39831100	-0.15429039603492015
chr4	39830200	39831200	0.01901335976563389
chr4	39830300	39831300	-0.0024188835515210074
chr4	39830400	39831400	0.3666179562735771
chr4	39830500	39831500	0.8690653736862007
chr4	39830600	39831600	0.4692192635268379
chr4	39830700	39831700	0.39763144019360425
chr4	39830800	39831800	0.657069689650585
chr4	39833300	39834300	0.1181873692473547
chr4	39833400	39834400	0.30908841260266096
chr4	39833500	39834500	0.39176025326717023
chr4	39833600	39834600	0.8024936019018083
chr4	39833700	39834700	0.7369221522564268
chr4	39833800	39834800	1.199444697000373
chr4	39833900	39834900	0.7468254596055646
chr4	39834000	39835000	1.4638715571522913
chr4	39834100	39835100	1.1868757680562283
chr4	39834200	39835200	0.7698225191769168
chr4	39834300	39835300	0.8701900112453488
chr4	39834400	39835400	0.6869470424314463
chr4	39834500	39835500	0.6586789681956623
chr4	39834600	39835600	1.1011947576960075
chr4	39834700	39835700	1.4312898049839846
chr4	39834800	39835800	1.3254789555067872
chr4	39834900	39835900	1.7550115446400265
chr4	39835000	39836000	1.3982575463318545
chr4	39835100	39836100	0.6900674980053493
chr4	39835200	39836200	0.661641839993235
chr4	39835300	39836300	1.2265290655740897
chr4	39835400	39836400	0.6663787539952525
chr4	39835500	39836500	0.4016442867030871
chr4	39835600	39836600	0.42593909825522797
chr4	39837100	39838100	2.3185221368114086
chr4	39837200	39838200	2.6821040277254995
chr4	39837300	39838300	2.4558560981967887
chr4	39837400	39838400	2.5133813926457678
chr4	39837500	39838500	2.1075424120129918
chr4	39837600	39838600	1.8995414404895363
chr4	39837700	39838700	1.8391401405439616
chr4	39837800	39838800	1.9081976971254864
chr4	39837900	39838900	1.4379970526713426
chr4	39838000	39839000	0.5903787652671093
chr4	39838100	39839100	-0.21807992753926972
chr4	39838200	39839200	-0.7012780386446994
chr4	39838300	39839300	-0.2729072197535058
chr4	39838400	39839400	0.2642984772196928
chr4	39838500	39839500	0.41017545101182895
chr4	39838700	39839700	0.3449690178496537
chr4	39839800	39840800	-1.4268727618638908
chr4	39839900	39840900	-0.8705014216975132
chr4	39840000	39841000	0.47299038288982576
chr4	39840100	39841100	0.7759347030511656
chr4	39840200	39841200	0.8148868407790998
chr4	39840500	39841500	-0.6080017860129162
chr4	39841300	39842300	1.231384742867954
chr4	39841400	39842400	1.5237369520120938
chr4	39841500	39842500	1.6432825101758082
chr4	39841600	39842600	1.781983562242106
chr4	39841700	39842700	2.022077257768584
chr4	39841800	39842800	1.2855853403357096
chr4	39841900	39842900	1.2672167286697245
chr4	39842000	39843000	0.8788458992561696
chr4	39842100	39843100	0.9429099776248192
chr4	39843300	39844300	0.3143254799317439
chr4	39843400	39844400	0.4427543588964815
chr4	39843500	39844500	0.005391276946429113
chr4	39844500	39845500	1.4281439265920892
chr4	39844600	39845600	0.8469703651391861
chr4	39844700	39845700	0.7691841477689371
chr4	39844800	39845800	0.6159860104471013
chr4	39844900	39845900	0.7737200797456527
chr4	39845000	39846000	0.8328598581231252
chr4	39845100	39846100	0.684826888810865
chr4	39845200	39846200	0.9019281775343404
chr4	39845300	39846300	0.8448134497212506
chr4	39845400	39846400	1.030506377785941
chr4	39845500	39846500	1.7019426778992903
chr4	39845600	39846600	1.8078751087217284
chr4	39845700	39846700	1.4274855429400817
chr4	39845800	39846800	1.6852642553417791
chr4	39845900	39846900	2.0213236955989538
chr4	39846000	39847000	2.3970047923128748
chr4	39846100	39847100	2.2910733054072483
chr4	39846200	39847200	2.52793020620011
chr4	39846300	39847300	2.669958447837816
chr4	39846400	39847400	2.2310105213751177
chr4	39846500	39847500	2.628980367185749
chr4	39846600	39847600	2.4309859975282744
chr4	39846700	39847700	2.581472188969017
chr4	39846800	39847800	1.967288517522608
chr4	39846900	39847900	1.2331527443366537
chr4	39847000	39848000	0.9680800356457359
chr4	39847100	39848100	1.3795718339293692
chr4	39847200	39848200	0.8554482111436854
chr4	39847300	39848300	0.6560353734196285
chr4	39847400	39848400	0.2754756392052473
chr4	39847500	39848500	-0.4025563189889767
chr4	39847600	39848600	-0.5984456166854764
chr4	39847700	39848700	-0.4240083264846784
chr4	39847800	39848800	-0.5286629485240253
chr4	39847900	39848900	-0.3593621317247011
chr4	39848000	39849000	-0.08684508985515352
chr4	39848100	39849100	-0.5585076867268576
chr4	39848200	39849200	-0.7134178352233506
chr4	39848300	39849300	-0.6801258911275839
chr4	39848400	39849400	0.03181368474927568
chr4	39849500	39850500	0.6111465105436821
chr4	39849600	39850600	0.8613883751747311
chr4	39849700	39850700	0.7841409100057621
chr4	39849800	39850800	1.1227783459733374
chr4	39849900	39850900	0.6549130984122904
chr4	39850000	39851000	0.454682827877477
chr4	39850100	39851100	0.5787204166060196
chr4	39850200	39851200	0.7451902703913547
chr4	39850300	39851300	0.6349523142653994
chr4	39850400	39851400	0.46676254431320896
chr4	39850500	39851500	0.9067082672585354
chr4	39850600	39851600	0.7922620090905708
chr4	39850700	39851700	1.1652675561644823
chr4	39850800	39851800	1.0895577300924164
chr4	39850900	39851900	1.678975751345101
chr4	39851000	39852000	1.7958123666578063
chr4	39851100	39852100	0.9970438072538512
chr4	39851200	39852200	0.4748057472665465
chr4	39851300	39852300	0.01036893776726546
chr4	39851400	39852400	0.5675332038252554
chr4	39851500	39852500	-0.11213229018229692
chr4	39851600	39852600	-0.3311783384160416
chr4	39851700	39852700	-0.6597020291535192
chr4	39851800	39852800	-0.5155905519187645
chr4	39851900	39852900	-0.2986900488065973
chr4	39852000	39853000	-0.16768321635219394
chr4	39852100	39853100	0.4312504958498493
chr4	39852200	39853200	0.8678714044205978
chr4	39852300	39853300	1.3113363769810342
chr4	39852400	39853400	0.7214607781939554
chr4	39852500	39853500	1.0490947797748509
chr4	39852600	39853600	1.3172369674705622
chr4	39852700	39853700	1.4877817545397891
chr4	39852800	39853800	1.1049966097348705
chr4	39852900	39853900	0.81265344647651
chr4	39853000	39854000	0.6427871223507502
chr4	39853100	39854100	0.8168123636952657
chr4	39853200	39854200	0.3123883169822688
chr4	39853300	39854300	0.7661006289306351
chr4	39853400	39854400	0.9827255702551596
chr4	39853500	39854500	1.054858441995537
chr4	39853600	39854600	1.1525255741687874
chr4	39853700	39854700	0.4466052054509092
chr4	39853800	39854800	0.9146090946698467
chr4	39853900	39854900	0.8812424822997367
chr4	39854000	39855000	0.741818768314743
chr4	39854100	39855100	1.0708619234183507
chr4	39854200	39855200	1.6740827652852086
chr4	39854300	39855300	0.4809984864981525
chr4	39854400	39855400	0.20830280505261767
chr4	39854500	39855500	0.2952476188717034
chr4	39854600	39855600	0.19398077187996213
chr4	39854700	39855700	1.0505560809986298
chr4	39854800	39855800	1.22197927323355
chr4	39854900	39855900	0.8059384243025789
chr4	39855000	39856000	0.6239209505145703
chr4	39855100	39856100	0.1730502007698089
chr4	39855200	39856200	0.2705367588686042
chr4	39855300	39856300	1.1567208893822971
chr4	39855400	39856400	1.0225620877551946
chr4	39855500	39856500	0.9030921011494282
chr4	39855600	39856600	1.0262352242246084
chr4	39855700	39856700	1.1425321573852143
chr4	39855800	39856800	1.0605743944759372
chr4	39855900	39856900	1.1294943696362532
chr4	39856000	39857000	1.429784285392147
chr4	39856100	39857100	1.1234850528786249
chr4	39856200	39857200	0.8829171086864585
chr4	39856300	39857300	0.6778339898531526
chr4	39857400	39858400	1.2385536351885575
chr4	39857500	39858500	1.1524338492117454
chr4	39857600	39858600	1.1691634262632424
chr4	39857700	39858700	1.1936455097719891
chr4	39857800	39858800	1.4607436740057596
chr4	39857900	39858900	1.3220097610341457
chr4	39858000	39859000	0.7707861584894705
chr4	39858100	39859100	0.6970091093658394
chr4	39858200	39859200	0.32765446891332184
chr4	39858300	39859300	0.3020047193795615
chr4	39858400	39859400	0.6793294027842071
chr4	39858500	39859500	0.4841623707225294
chr4	39858600	39859600	0.983982574605462
chr4	39858700	39859700	0.8727264785868257
chr4	39858800	39859800	0.6567016714932641
chr4	39858900	39859900	1.1695775759602298
chr4	39859000	39860000	1.0171410994019432
chr4	39859100	39860100	0.9969113379373704
chr4	39859200	39860200	1.1171982303434602
chr4	39859300	39860300	1.2195701823855247
chr4	39859400	39860400	0.7391553503716872
chr4	39859500	39860500	1.0745397047974254
chr4	39859600	39860600	0.9714642171429848
chr4	39859700	39860700	1.52550739522115
chr4	39859800	39860800	1.4139972477682483
chr4	39859900	39860900	1.5706045547806118
chr4	39860000	39861000	1.6404590625729667
chr4	39860100	39861100	1.5995638675667552
chr4	39860200	39861200	1.4672217791456577
chr4	39860300	39861300	1.3920851382360229
chr4	39860400	39861400	1.6657205195891809
chr4	39860500	39861500	1.547023243391521
chr4	39860600	39861600	1.5998094109820034
chr4	39860700	39861700	1.6187853087473392
chr4	39860800	39861800	1.1719860925711492
chr4	39860900	39861900	0.3308952112965469
chr4	39861000	39862000	0.264354786045494
chr4	39861100	39862100	0.7837879611986182
chr4	39861200	39862200	0.2179264560502236
chr4	39861300	39862300	0.9127719779691558
chr4	39861400	39862400	0.842469322635404
chr4	39861500	39862500	1.5800107872772664
chr4	39861600	39862600	0.9150922146011083
chr4	39861700	39862700	0.4418758423514057
chr4	39861800	39862800	1.04086724317323
chr4	39861900	39862900	1.402698926985387
chr4	39862000	39863000	2.2622645688045036
chr4	39862100	39863100	2.0902484941775437
chr4	39862200	39863200	2.049386574082756
chr4	39862300	39863300	1.295462875575335
chr4	39862400	39863400	1.6874636615122178
chr4	39862500	39863500	2.3377199247123657
chr4	39862600	39863600	3.0307669483099757
chr4	39862700	39863700	3.1173021594787107
chr4	39862800	39863800	2.343436212205279
chr4	39862900	39863900	2.221741041853797
chr4	39863000	39864000	1.4051934895229394
chr4	39863100	39864100	1.420951070678814
chr4	39863200	39864200	1.896739711224685
chr4	39863300	39864300	2.2446063395173086
chr4	39863400	39864400	2.097254608416852
chr4	39863500	39864500	0.6024834375447671
chr4	39863600	39864600	0.9136263490476488
chr4	39863700	39864700	0.5421638757015379
chr4	39863800	39864800	0.18692021322185207
chr4	39863900	39864900	0.1373999362576453
chr4	39864000	39865000	-0.41123766105169907
chr4	39864100	39865100	-0.834473909087236
chr4	39864200	39865200	-1.5672720926382695
chr4	39864300	39865300	-1.0041297617195977
chr4	39864400	39865400	-1.1172855846218157
chr4	39864500	39865500	-0.8759973345700152
chr4	39864600	39865600	-1.3417947400009975
chr4	39864700	39865700	-1.312237997671093
chr4	39864800	39865800	-0.2868393955349231
chr4	39864900	39865900	-0.5071812856867027
chr4	39865000	39866000	0.19522434443486464
chr4	39865100	39866100	-0.031101286405345256
chr4	39865200	39866200	1.0629321326850023
chr4	39865300	39866300	0.7205385553711443
chr4	39865400	39866400	1.2693100910590662
chr4	39865500	39866500	1.5528864455764924
chr4	39865600	39866600	2.0516681241720685
chr4	39865700	39866700	2.076562745857249
chr4	39865800	39866800	1.6523285488001298
chr4	39865900	39866900	1.7940418398205822
chr4	39866000	39867000	2.5863891505735555
chr4	39866100	39867100	2.8659198758173368
chr4	39866200	39867200	2.7165275171866314
chr4	39866300	39867300	2.291901717781688
chr4	39866400	39867400	1.9846397943886769
chr4	39866500	39867500	1.7016819918358526
chr4	39866600	39867600	1.358619538568104
chr4	39866700	39867700	1.647622862941391
chr4	39866800	39867800	2.2603719624843883
chr4	39866900	39867900	2.7203825118591367
chr4	39867000	39868000	1.6983958159918926
chr4	39867100	39868100	1.3320210315064247
chr4	39867200	39868200	0.7208677429111783
chr4	39867300	39868300	1.085324475327517
chr4	39867400	39868400	1.8262680092383912
chr4	39867500	39868500	2.6764828264416267
chr4	39867600	39868600	2.466876037427161
chr4	39867700	39868700	2.6146696682084234
chr4	39867800	39868800	2.0811379609671183
chr4	39867900	39868900	2.018387217042528
chr4	39868000	39869000	2.279986703685405
chr4	39868100	39869100	2.5896326460452848
chr4	39868200	39869200	2.7528079316262155
chr4	39868300	39869300	2.3468362585359532
chr4	39868400	39869400	1.506590783991518
chr4	39868500	39869500	1.5846805475027097
chr4	39868600	39869600	1.0556761694771202
chr4	39868700	39869700	0.8777731525346498
chr4	39868800	39869800	0.7955679431465021
chr4	39868900	39869900	0.0734990037329699
chr4	39869000	39870000	-0.6616345457263548
chr4	39869100	39870100	-0.4184485183033082
chr4	39869200	39870200	-0.19829626998801606
chr4	39869300	39870300	0.056164385255597145
chr4	39869400	39870400	0.05669982184668236
chr4	39869500	39870500	-0.18237638238304527
chr4	39869600	39870600	0.470540272957067
chr4	39869700	39870700	0.4412252712256223
chr4	39869800	39870800	0.6407016099556047
chr4	39869900	39870900	1.3706086265798891
chr4	39870000	39871000	1.78849073253381
chr4	39870100	39871100	0.9982404538195052
chr4	39870200	39871200	0.7134941883583457
chr4	39870300	39871300	0.3487088766754421
chr4	39870400	39871400	0.8159636488819924
chr4	39870500	39871500	0.6623007188386637
chr4	39870600	39871600	0.112056932144337
chr4	39870700	39871700	-0.2005413779840665
chr4	39870800	39871800	-0.16166325921462196
chr4	39870900	39871900	0.07976869409649638
chr4	39871000	39872000	-0.5033452827997752
chr4	39871100	39872100	-0.5286311516121166
chr4	39872200	39873200	1.0417840807751029
chr4	39872300	39873300	1.1201140385525563
chr4	39872400	39873400	1.2588663577171917
chr4	39872500	39873500	1.2090069923210416
chr4	39872600	39873600	0.5405662589337829
chr4	39872700	39873700	0.33080508929236563
chr4	39872800	39873800	0.2184041379808105
chr4	39872900	39873900	0.5625222901024733
chr4	39873000	39874000	0.7706540077136111
chr4	39873100	39874100	0.9216075334033738
chr4	39873200	39874200	0.41294168619110816
chr4	39873300	39874300	0.6309367088968022
chr4	39873400	39874400	0.9304289887716052
chr4	39873500	39874500	0.7996898123257504
chr4	39873600	39874600	1.2899939489170948
chr4	39873700	39874700	1.735302974012206
chr4	39873800	39874800	2.0583892457667723
chr4	39873900	39874900	1.1316061409035865
chr4	39874000	39875000	0.9441701302231398
chr4	39874100	39875100	0.5869615996123859
chr4	39874200	39875200	0.9842054948008696
chr4	39874300	39875300	0.6854936957060211
chr4	39874400	39875400	0.5351726506387956
chr4	39874500	39875500	-0.29483359495288897
chr4	39874600	39875600	0.11105552057635387
chr4	39874700	39875700	-0.5910716802108702
chr4	39874800	39875800	-1.033263922328756
chr4	39874900	39875900	-0.5506119884925553
chr4	39875000	39876000	-0.8177098499620381
chr4	39875100	39876100	-0.5467353140177982
chr4	39875200	39876200	-1.206567762110436
chr4	39875300	39876300	-1.2133499167403845
chr4	39875400	39876400	-2.003000905605804
chr4	39875500	39876500	-1.0345405612674956
chr4	39875600	39876600	-1.283979564528036
chr4	39875700	39876700	-1.2477075909242796
chr4	39875800	39876800	-0.8122758339060873
chr4	39875900	39876900	-0.2528344703337453
chr4	39876000	39877000	0.8603387473210594
chr4	39876100	39877100	0.8266477703987873
chr4	39876200	39877200	1.8675154119925703
chr4	39876300	39877300	2.0790380373808293
chr4	39876400	39877400	2.3808492965344423
chr4	39876500	39877500	1.892176429786914
chr4	39876600	39877600	2.0645754211905896
chr4	39876700	39877700	2.4186543288154163
chr4	39876800	39877800	2.2972402283092563
chr4	39876900	39877900	1.8000991139742646
chr4	39877000	39878000	1.4640138431392906
chr4	39877100	39878100	1.122782883459421
chr4	39877200	39878200	0.454314548724462
chr4	39877300	39878300	0.2275617834593427
chr4	39877400	39878400	0.7946198029153911
chr4	39877500	39878500	1.1291814732236278
chr4	39877600	39878600	0.9231741252201406
chr4	39877700	39878700	0.9649993649012132
chr4	39877800	39878800	0.954804165571466
chr4	39877900	39878900	1.796325651433223
chr4	39878000	39879000	1.7166764247062243
chr4	39878100	39879100	2.1426615802013798
chr4	39878200	39879200	1.9842469120413
chr4	39878300	39879300	1.6268658247620011
chr4	39878400	39879400	1.2235272456844022
chr4	39878500	39879500	1.8162689668940784
chr4	39878600	39879600	1.6168812166549464
chr4	39878700	39879700	2.2545590161468114
chr4	39878800	39879800	3.069638780930896
chr4	39878900	39879900	2.6926981647554595
chr4	39879000	39880000	2.7771030040408853
chr4	39879100	39880100	3.0874595442361734
chr4	39879200	39880200	3.3632500784262973
chr4	39879300	39880300	3.6343725612133553
chr4	39879400	39880400	3.5326848525489263
chr4	39879500	39880500	3.1369387988595245
chr4	39879600	39880600	3.2402822938694635
chr4	39879700	39880700	2.6995257422945715
chr4	39879800	39880800	1.1896363662220433
chr4	39879900	39880900	0.8313512758387219
chr4	39880000	39881000	0.8446661945650508
chr4	39880100	39881100	0.1850486969185009
chr4	39880200	39881200	-0.12222817838213006
chr4	39880300	39881300	0.4459463132583595
chr4	39880400	39881400	0.5100984593797004
chr4	39880500	39881500	0.1725947632196261
chr4	39880600	39881600	-0.4207696574936106
chr4	39880700	39881700	-0.5547273619919464
chr4	39880800	39881800	0.023234772794981533
chr4	39880900	39881900	-0.633782718140927
chr4	39881000	39882000	-1.661070390512248
chr4	39881100	39882100	-1.4332833645648442
chr4	39881200	39882200	-1.1739084609310344
chr4	39881300	39882300	-1.6971963369919951
chr4	39881400	39882400	-1.527175052460294
chr4	39881500	39882500	-1.4369748118682981
chr4	39881600	39882600	-0.9756699355130541
chr4	39881700	39882700	-0.8523219112000388
chr4	39881800	39882800	-0.9888542042288682
chr4	39881900	39882900	-0.6001176309271733
chr4	39882000	39883000	0.11270576341104319
chr4	39882100	39883100	-0.2687507758732484
chr4	39882200	39883200	-0.2324910578990172
chr4	39882300	39883300	-0.13720604703759212
chr4	39882400	39883400	-0.7420815695339548
chr4	39882500	39883500	-0.6742680321360983
chr4	39882600	39883600	-0.2904991419089591
chr4	39882700	39883700	-0.3113119029808529
chr4	39882800	39883800	-0.5962019147527254
chr4	39882900	39883900	0.12056330279990672
chr4	39883900	39884900	1.3892798009966636
chr4	39884000	39885000	1.22057978133189
chr4	39884100	39885100	1.2392265963344131
chr4	39884200	39885200	1.3718371458900989
chr4	39885100	39886100	1.2639008044284283
chr4	39885200	39886200	1.2670387456991703
chr4	39885300	39886300	0.5093765530983653
chr4	39885400	39886400	-0.07544213736618008
chr4	39885500	39886500	-0.3604177429839348
chr4	39885600	39886600	-1.3108529663942126
chr4	39885700	39886700	-1.2663083763172196
chr4	39885800	39886800	-1.1884463233095972
chr4	39885900	39886900	-1.2264154434282244
chr4	39886000	39887000	-1.0442075828398307
chr4	39886100	39887100	-0.3726593273242569
chr4	39886200	39887200	-0.14041953936038554
chr4	39886300	39887300	0.6842866987141661
chr4	39886400	39887400	0.9168829087885414
chr4	39886500	39887500	1.2071310272304454
chr4	39886600	39887600	0.6563617248532477
chr4	39886700	39887700	0.8879675268945856
chr4	39886800	39887800	0.5798396454438154
chr4	39886900	39887900	0.8491093443430733
chr4	39887000	39888000	1.0962159002451217
chr4	39887100	39888100	1.0013066056413544
chr4	39887200	39888200	0.6386575009624231
chr4	39888300	39889300	-0.6326764217368155
chr4	39888400	39889400	-0.7671291827347541
chr4	39888500	39889500	-1.070385615102198
chr4	39888600	39889600	-1.4227474061333314
chr4	39888700	39889700	-1.2677561607568677
chr4	39888800	39889800	-0.8343961016259346
chr4	39888900	39889900	-0.1705190373369483
chr4	39889000	39890000	0.3479674631072426
chr4	39889100	39890100	0.3629367721335913
chr4	39889200	39890200	0.5381825282700553
chr4	39889300	39890300	1.0688329538762298
chr4	39889400	39890400	1.7942431510869958
chr4	39889500	39890500	2.3278441231618654
chr4	39889600	39890600	2.946002855050009
chr4	39889700	39890700	2.9199050630565555
chr4	39889800	39890800	2.710511620779391
chr4	39889900	39890900	1.7741424893595297
chr4	39890000	39891000	1.681155065392358
chr4	39890100	39891100	1.8589103336522976
chr4	39890200	39891200	2.441245710946184
chr4	39890300	39891300	2.2118360067608207
chr4	39890400	39891400	1.5912191763895327
chr4	39890700	39891700	0.7605897440326339
chr4	39890800	39891800	0.2385085334623885
chr4	39890900	39891900	1.7474560152321297
chr4	39891000	39892000	2.46348564309826
chr4	39891100	39892100	0.9828506216857542
chr4	39891200	39892200	0.9403093429966516
chr4	39891300	39892300	0.0692492629224466
chr4	39891400	39892400	-0.23366262936290466
chr4	39891500	39892500	0.1702537378436364
chr4	39891600	39892600	-0.16362819539208767
chr4	39891700	39892700	-0.3655761703319339
chr4	39891800	39892800	-0.5149677040379913
chr4	39891900	39892900	-0.8191263118114777
chr4	39892000	39893000	-1.0692719822545114
chr4	39892100	39893100	-0.6172134519626923
chr4	39892200	39893200	-0.7651974680007965
chr4	39892300	39893300	-0.18283945093858944
chr4	39892400	39893400	-0.5767950769053399
chr4	39892500	39893500	-0.9295934431335336
chr4	39892600	39893600	-0.7834657813571644
chr4	39892700	39893700	-0.2878440261112425
chr4	39892800	39893800	0.1665385882047754
chr4	39892900	39893900	-0.4708340805949165
chr4	39893000	39894000	-0.7521968669760836
chr4	39893100	39894100	-0.7791930504017137
chr4	39893200	39894200	-0.37121892069028906
chr4	39893300	39894300	-0.4449217973615673
chr4	39893400	39894400	0.6447083623761599
chr4	39893500	39894500	0.22095417688865007
chr4	39893600	39894600	0.8224063062293824
chr4	39893700	39894700	0.5086757147754709
chr4	39893800	39894800	0.2122932665427798
chr4	39893900	39894900	0.8960519401902591
chr4	39894000	39895000	1.0985082557274282
chr4	39894100	39895100	1.6210657773510033
chr4	39896600	39897600	-0.2793048162947057
chr4	39896700	39897700	0.11719937873661145
chr4	39896800	39897800	0.0586927015074231
chr4	39897000	39898000	0.27395329838717253
chr4	39897100	39898100	0.5412657887994795
chr4	39897200	39898200	0.7546013321018408
chr4	39897300	39898300	0.9465359339843878
chr4	39897400	39898400	1.6333925156938796
chr4	39897500	39898500	2.6757467976637006
chr4	39897900	39898900	3.4196510181482416
chr4	39898000	39899000	3.2537554713186743
chr4	39898100	39899100	2.990315928539
chr4	39898200	39899200	3.0207105643394185
chr4	39898300	39899300	2.080640822469704
chr4	39898400	39899400	1.0324552418789894
chr4	39898500	39899500	0.3773240554419303
chr4	39898600	39899600	-0.30625294731117164
chr4	39898700	39899700	-0.12034602387879142
chr4	39898800	39899800	0.04789718379128958
chr4	39898900	39899900	0.017149425597246845
chr4	39899000	39900000	-0.18052352399172333
chr4	39899100	39900100	0.1045933773477672
chr4	39899200	39900200	-1.156931811497137
chr4	39899300	39900300	-0.2597779927535526
chr4	39899400	39900400	0.5408496123146183
chr4	39899500	39900500	0.8987902734121935
chr4	39899600	39900600	1.6929422093428408
chr4	39899700	39900700	1.6481047910830764
chr4	39899800	39900800	1.5469256037426269
chr4	39899900	39900900	0.908907987709412
chr4	39900000	39901000	0.3651281907110981
chr4	39900100	39901100	0.2071739073673403
chr4	39900200	39901200	0.5999928857844287
chr4	39901300	39902300	-0.12132915366265745
chr4	39901400	39902400	-0.010461804218991904
chr4	39901500	39902500	0.4444914188345061
chr4	39901600	39902600	0.06071051647775611
chr4	39901700	39902700	0.6810623328272313
chr4	39901800	39902800	0.6967367616763464
chr4	39901900	39902900	0.9350601578121412
chr4	39902000	39903000	0.8280617299560233
chr4	39902100	39903100	0.9421998986196352
chr4	39902200	39903200	1.7703055771655352
chr4	39902300	39903300	1.7050340668520834
chr4	39902400	39903400	1.7385854939694432
chr4	39902500	39903500	1.6647188889209688
chr4	39902600	39903600	1.81052487139788
chr4	39902700	39903700	0.8897440022284516
chr4	39902800	39903800	0.7338588080099165
chr4	39902900	39903900	0.3026100205781391
chr4	39903000	39904000	0.3279215595585547
chr4	39903100	39904100	0.42782890461997536
chr4	39903200	39904200	1.1029020277779886
chr4	39903300	39904300	1.0082429623041922
chr4	39903400	39904400	0.07932351242853207
chr4	39903500	39904500	0.11073928843613086
chr4	39903600	39904600	0.04837753346547957
chr4	39903700	39904700	0.2770750351549585
chr4	39903800	39904800	0.9677962634931152
chr4	39903900	39904900	0.5004003566134984
chr4	39904000	39905000	0.6666148113795715
chr4	39904100	39905100	0.4451918086453236
chr4	39904200	39905200	-0.6710876770972671
chr4	39904300	39905300	-0.4024295702841911
chr4	39904400	39905400	0.3303478216290809
chr4	39904500	39905500	0.2482084540964218
chr4	39904600	39905600	0.6444530929384464
chr4	39904700	39905700	0.6360623905278388
chr4	39904800	39905800	0.16701066488862065
chr4	39904900	39905900	1.5159858300267195
chr4	39905000	39906000	1.289350499220593
chr4	39905100	39906100	1.274218395912186
chr4	39905200	39906200	1.3536768075034609
chr4	39905300	39906300	1.3462550492409082
chr4	39905400	39906400	1.2360206355898378
chr4	39905500	39906500	0.8118614640034499
chr4	39905600	39906600	0.4917216207287166
chr4	39907000	39908000	0.27816366239892454
chr4	39907100	39908100	-0.4512125770474774
chr4	39907200	39908200	-0.2240816602498664
chr4	39907300	39908300	-0.4572643918788128
chr4	39907400	39908400	-0.4963372696503533
chr4	39907500	39908500	0.5563766279232936
chr4	39907600	39908600	0.4720178392687874
chr4	39907700	39908700	0.21085457124177345
chr4	39907800	39908800	0.2854449357039193
chr4	39907900	39908900	-0.03694532177367938
chr4	39908000	39909000	0.019889809787737484
chr4	39908100	39909100	0.6009937167268552
chr4	39908200	39909200	0.9495277795440578
chr4	39908300	39909300	1.595594999037299
chr4	39908400	39909400	2.0600255592061782
chr4	39908500	39909500	0.4449159671597591
chr4	39908600	39909600	0.8174387127819059
chr4	39908700	39909700	0.8095439557243898
chr4	39908800	39909800	0.8228547519332239
chr4	39908900	39909900	1.0692418086894069
chr4	39909000	39910000	1.060399965528322
chr4	39909100	39910100	1.0802979010090026
chr4	39909200	39910200	0.9101331611319584
chr4	39909300	39910300	1.1483902490196751
chr4	39909400	39910400	1.7530485275827985
chr4	39909500	39910500	2.7120571292991613
chr4	39909600	39910600	2.890674445170537
chr4	39909700	39910700	2.5768962643835764
chr4	39909800	39910800	2.462623828319423
chr4	39909900	39910900	2.4203131031750114
chr4	39910000	39911000	1.995305599639661
chr4	39910100	39911100	1.5607765011105244
chr4	39910200	39911200	1.6544086277189027
chr4	39910300	39911300	1.2719858464971614
chr4	39910400	39911400	0.8642524739021213
chr4	39910500	39911500	1.0031130030348288
chr4	39910600	39911600	0.04479573297758357
chr4	39910700	39911700	0.3378621035829003
chr4	39910800	39911800	0.7367641260117105
chr4	39911400	39912400	0.4130234454047725
chr4	39911500	39912500	-0.3798389871079647
chr4	39911600	39912600	0.15335466973661935
chr4	39911800	39912800	-0.9616106762438812
chr4	39911900	39912900	-1.6871667729971451
chr4	39912000	39913000	-1.8192284471043219
chr4	39912100	39913100	-1.221050832974598
chr4	39912200	39913200	-0.7604656746893081
chr4	39912300	39913300	-0.8248918795041006
chr4	39912400	39913400	-0.6300433409535476
chr4	39912500	39913500	-0.93107101006185
chr4	39912600	39913600	-0.6433574120603254
chr4	39912700	39913700	0.6321972486867352
chr4	39912800	39913800	1.2484187986848538
chr4	39912900	39913900	0.9999170462788386
chr4	39913000	39914000	1.1612262310948933
chr4	39913100	39914100	0.8011044095145
chr4	39914200	39915200	1.0965949649327735
chr4	39914300	39915300	0.9818860350887572
chr4	39915600	39916600	-0.5250736876898799
chr4	39915700	39916700	-0.3261244486318267
chr4	39915800	39916800	-0.4133489145928173
chr4	39915900	39916900	-0.9153924392500821
chr4	39916000	39917000	-0.5594713749476953
chr4	39916100	39917100	0.15689647597512346
chr4	39916200	39917200	0.6824551460995849
chr4	39916300	39917300	1.0453246391336306
chr4	39916400	39917400	1.8493341375377024
chr4	39916500	39917500	1.6378656146174009
chr4	39916600	39917600	1.5735986562690052
chr4	39916700	39917700	1.6318371881838438
chr4	39916800	39917800	1.9751763375232807
chr4	39916900	39917900	3.062132246066319
chr4	39917000	39918000	3.061529452756026
chr4	39918200	39919200	0.002750546017906689
chr4	39918300	39919300	0.3742727569304719
chr4	39918400	39919400	0.89091990289553
chr4	39918500	39919500	1.5739035009507565
chr4	39918600	39919600	1.7165785388985255
chr4	39918700	39919700	0.9203741263049346
chr4	39918800	39919800	1.094429999837486
chr4	39918900	39919900	0.6343902636047339
chr4	39919000	39920000	0.37978410801806683
chr4	39919100	39920100	-0.02656975365875591
chr4	39919200	39920200	-0.2962677385072232
chr4	39919300	39920300	-0.4771650020565378
chr4	39919500	39920500	-1.3064304159133018
chr4	39919600	39920600	-1.8453964533621416
chr4	39920000	39921000	-0.654602055872431
chr4	39920100	39921100	-0.7216331795750732
chr4	39920200	39921200	-0.6879757625945635
chr4	39920300	39921300	-0.6906911993868107
chr4	39920400	39921400	-0.2796073130476785
chr4	39920500	39921500	-0.5851330479774124
chr4	39920600	39921600	-0.3105662760009635
chr4	39920800	39921800	0.1815919312401782
chr4	39920900	39921900	0.5743179674000831
chr4	39921000	39922000	0.3517756427859027
chr4	39921100	39922100	0.17513505227633486
chr4	39921200	39922200	0.9034674285238214
chr4	39921400	39922400	0.3679522797188929
chr4	39921500	39922500	0.768374872416455
chr4	39921600	39922600	0.5846589971501264
chr4	39921700	39922700	0.8815815606260042
chr4	39921800	39922800	0.7837580185739222
chr4	39921900	39922900	1.0798080206855136
chr4	39922000	39923000	0.7264884814346743
chr4	39923400	39924400	1.4397264427293652
chr4	39923500	39924500	1.2292481632579169
chr4	39923600	39924600	0.9016407352474108
chr4	39923700	39924700	0.6527152423723867
chr4	39923800	39924800	0.6489950883172195
chr4	39923900	39924900	-0.1650634886788978
chr4	39924000	39925000	0.04162069166882885
chr4	39924100	39925100	-0.5737989669147782
chr4	39924200	39925200	-1.2013455724037403
chr4	39924300	39925300	-0.6321146497361854
chr4	39924400	39925400	-0.9204981084487625
chr4	39924500	39925500	-0.4676566166435293
chr4	39924600	39925600	-0.2770465299355538
chr4	39924700	39925700	-0.1042523992750841
chr4	39924800	39925800	0.8604191557926569
chr4	39924900	39925900	1.4571886191803076
chr4	39925000	39926000	1.7354624912596728
chr4	39925100	39926100	2.112413377068669
chr4	39925200	39926200	1.6461773988236357
chr4	39925300	39926300	1.3008023893590657
chr4	39925400	39926400	1.7109214920508549
chr4	39925500	39926500	1.8511232308976684
chr4	39926800	39927800	-0.7238248687357139
chr4	39926900	39927900	-0.9716878219039764
chr4	39927000	39928000	-0.08489900730910775
chr4	39927100	39928100	0.7710905241213568
chr4	39927200	39928200	0.9485056294289066
chr4	39927300	39928300	1.1478149204369488
chr4	39927400	39928400	1.772539866878336
chr4	39927500	39928500	1.979500339345884
chr4	39927600	39928600	2.6235806353357662
chr4	39927700	39928700	3.3102631635748825
chr4	39927800	39928800	3.306736624221464
chr4	39930400	39931400	-1.1124721921890612
chr4	39930500	39931500	-0.4438219257052394
chr4	39930600	39931600	-0.1464046938512214
chr4	39930700	39931700	-0.19198343506800392
chr4	39930800	39931800	-0.3120452648465907
chr4	39930900	39931900	-0.3353296969099284
chr4	39931000	39932000	-0.04874509292012525
chr4	39931100	39932100	0.2912932139594214
chr4	39931200	39932200	0.33587558610516866
chr4	39931300	39932300	-0.18465025469841392
chr4	39931400	39932400	0.5368773951195395
chr4	39931500	39932500	-0.16207257033558908
chr4	39931600	39932600	0.4586860408933302
chr4	39931700	39932700	1.1526197303353114
chr4	39931800	39932800	1.600087185043124
chr4	39932000	39933000	1.7011201279528747
chr4	39932100	39933100	1.3725457222284618
chr4	39932200	39933200	1.3141860813097186
chr4	39932300	39933300	1.032732156360521
chr4	39932400	39933400	1.297913114379692
chr4	39932600	39933600	0.576311643569223
chr4	39932700	39933700	0.2465526669473756
chr4	39932800	39933800	0.125006719241277
chr4	39932900	39933900	0.2363498251514195
chr4	39933000	39934000	-0.22122058258734428
chr4	39933100	39934100	-0.0466430960963167
chr4	39933200	39934200	0.46685361042029
chr4	39933300	39934300	1.0656824029508625
chr4	39933400	39934400	1.0168475223897702
chr4	39933500	39934500	1.0981293584398262
chr4	39933600	39934600	0.8998330695594134
chr4	39934700	39935700	-0.9537265716333118
chr4	39934800	39935800	-1.2407082390547164
chr4	39934900	39935900	-1.288487566175866
chr4	39935000	39936000	-1.5005741973207434
chr4	39935100	39936100	-0.57005686547902
chr4	39935200	39936200	-0.2498001622089703
chr4	39935300	39936300	0.16924943597545586
chr4	39935400	39936400	-0.07240495100797606
chr4	39935500	39936500	-0.2270606837241141
chr4	39935600	39936600	0.0734136094959564
chr4	39935700	39936700	0.08957754607456088
chr4	39935800	39936800	0.6771113857098495
chr4	39935900	39936900	0.6456489257766224
chr4	39936000	39937000	0.3788233196635233
chr4	39936100	39937100	0.4188672686043608
chr4	39936200	39937200	0.8851305281266504
chr4	39936300	39937300	0.34926842557548343
chr4	39936400	39937400	0.25221076390450664
chr4	39936500	39937500	0.3983828294356651
chr4	39936600	39937600	0.29250097102730943
chr4	39936700	39937700	-0.1045161129673612
chr4	39936800	39937800	-0.03717642684984173
chr4	39936900	39937900	-0.09992293593218696
chr4	39937000	39938000	0.2041294974956954
chr4	39937100	39938100	0.0645737325685003
chr4	39937200	39938200	-0.5834918195527012
chr4	39937300	39938300	-0.4496417903995811
chr4	39937400	39938400	-0.2352379675373296
chr4	39937500	39938500	0.260995102824844
chr4	39937600	39938600	0.2847235942083665
chr4	39937700	39938700	0.07810927480518651
chr4	39937800	39938800	0.11361946770154654
chr4	39937900	39938900	0.05478753118223584
chr4	39938000	39939000	-0.019880424502871117
chr4	39938100	39939100	-0.3759063443532705
chr4	39938400	39939400	-0.39420591097161495
chr4	39938900	39939900	-0.4814189997272472
chr4	39939000	39940000	-0.11508134447700474
chr4	39939100	39940100	0.19631938959153167
chr4	39939200	39940200	0.18932473304443612
chr4	39939300	39940300	0.16236207022215776
chr4	39939400	39940400	0.8575150810066112
chr4	39939500	39940500	0.42863056545662936
chr4	39939600	39940600	-0.3774788717375994
chr4	39939700	39940700	-0.1714775560406865
chr4	39939800	39940800	-0.11249870617712274
chr4	39939900	39940900	-0.4987418720676491
chr4	39940000	39941000	-1.0143443756950512
chr4	39940100	39941100	-1.4695706659999954
chr4	39940200	39941200	-1.553038795553622
chr4	39940300	39941300	-1.3463532439886694
chr4	39940400	39941400	-1.6130209497866201
chr4	39940500	39941500	-1.004725193330984
chr4	39940600	39941600	-0.25177882629198656
chr4	39940700	39941700	0.3347703591038318
chr4	39940800	39941800	-0.10314685696763527
chr4	39940900	39941900	-0.4576647742250083
chr4	39941000	39942000	-0.6050646238289501
chr4	39941100	39942100	-0.9258329018466304
chr4	39941200	39942200	-0.7654913656786579
chr4	39941300	39942300	-0.8958109847984329
chr4	39941400	39942400	-1.6573914986304223
chr4	39941500	39942500	-1.649035836492302
chr4	39941600	39942600	-1.9663982207800312
chr4	39941700	39942700	-2.164111379847916
chr4	39941800	39942800	-1.877184314359449
chr4	39941900	39942900	-1.5500595544987488
chr4	39942000	39943000	-1.286810019003204
chr4	39942100	39943100	-0.9202194608144976
chr4	39942200	39943200	-0.5454242457965698
chr4	39942300	39943300	-0.5007469649607773
chr4	39942400	39943400	-0.18497096263903895
chr4	39942500	39943500	-0.1409225496382598
chr4	39942600	39943600	0.45821398900685295
chr4	39946300	39947300	-1.1428192879626384
chr4	39946400	39947400	-0.7819035587758335
chr4	39946500	39947500	-0.8542069848406049
chr4	39946600	39947600	-0.7089237039650469
chr4	39946700	39947700	-1.0127935686155154
chr4	39946800	39947800	-1.0459352196344491
chr4	39946900	39947900	-1.00480828829797
chr4	39947000	39948000	-0.6099142541463688
chr4	39947100	39948100	-0.32673960830386994
chr4	39947200	39948200	0.4008886351163238
chr4	39949900	39950900	0.7146760552048353
chr4	39950000	39951000	0.3913794125361933
chr4	39950100	39951100	0.5049120472042629
chr4	39950200	39951200	-0.1767143576448921
chr4	39950300	39951300	-1.103098818752014
chr4	39950400	39951400	-1.205815692773854
chr4	39950500	39951500	-1.779745757630628
chr4	39950600	39951600	-2.1155803949526986
chr4	39950700	39951700	-1.4573452032160712
chr4	39950800	39951800	-1.2233170085602425
chr4	39952800	39953800	0.4044323531018125
chr4	39952900	39953900	0.2385109604843361
chr4	39953000	39954000	0.20983305453219897
chr4	39953100	39954100	-0.13173510314100495
chr4	39953200	39954200	-0.39020916477430095
chr4	39953300	39954300	-0.4746295728926714
chr4	39953400	39954400	-0.2876563330704232
chr4	39953500	39954500	0.21581395107897192
chr4	39953600	39954600	-0.21834605972672053
chr4	39954600	39955600	0.20205726918161065
chr4	39954700	39955700	-0.7175446054597534
chr4	39954800	39955800	-0.9371989036215626
chr4	39954900	39955900	-1.0766504250932878
chr4	39955000	39956000	-1.5870659157375884
chr4	39955100	39956100	-1.882628877456164
chr4	39955200	39956200	-1.8750103222133567
chr4	39955300	39956300	-1.9013204096292755
chr4	39955400	39956400	-1.9597427606323268
chr4	39956500	39957500	-1.1523107631852156
chr4	39956600	39957600	-1.0796214373075033
chr4	39956700	39957700	-0.7073083587293151
chr4	39956800	39957800	-0.5860306334299121
chr4	39958600	39959600	-1.8253022918685464
chr4	39958700	39959700	-2.185580756964109
chr4	39958800	39959800	-2.181033959443682
chr4	39958900	39959900	-1.256439605720629
chr4	39959000	39960000	-2.0259928617828353
chr4	39959100	39960100	-1.6401221967602972
chr4	39959200	39960200	-1.2013162432460924
chr4	39959300	39960300	-0.9879835780269138
chr4	39959400	39960400	-1.0050419728220812
chr4	39959500	39960500	-1.1155542145585955
chr4	39959600	39960600	-1.2551188043432984
chr4	39959700	39960700	-0.9243974495824944
chr4	39959800	39960800	-0.4328558306991666
chr4	39959900	39960900	-0.8192023305443571
chr4	39960000	39961000	-0.2273464327242425
chr4	39960100	39961100	-0.577339678606217
chr4	39960200	39961200	-0.8566000015121962
chr4	39960300	39961300	-0.7691166638530114
chr4	39960400	39961400	-0.9693153909737804
chr4	39960500	39961500	-0.7381157409985514
chr4	39960600	39961600	-0.25968589073746057
chr4	39960700	39961700	-0.2035900380634521
chr4	39960800	39961800	-0.5219180298821245
chr4	39960900	39961900	-0.7535880077485924
chr4	39961000	39962000	-1.1238605828462982
chr4	39961100	39962100	-0.8663296672359226
chr4	39961200	39962200	-0.5441374041238564
chr4	39961300	39962300	-1.6348253313258372
chr4	39961400	39962400	-1.819715834452263
chr4	39961500	39962500	-2.163011089429363
chr4	39961600	39962600	-2.4983691283750584
chr4	39961700	39962700	-3.586313987247624
chr4	39961800	39962800	-2.5625601827756985
chr4	39961900	39962900	-2.71122715966451
chr4	39962000	39963000	-2.4489679812417764
chr4	39962100	39963100	-2.7748611079000085
chr4	39962200	39963200	-3.4104591288679127
chr4	39962300	39963300	-2.2778597482041296
chr4	39962600	39963600	-1.8967630674777287
chr4	39962700	39963700	-1.8653490894304128
chr4	39962800	39963800	-2.450861901918368
chr4	39962900	39963900	-2.1089220472663137
chr4	39963000	39964000	-3.0759324189605475
chr4	39963100	39964100	-3.4704254593109267
chr4	39963200	39964200	-3.186387355982472
chr4	39963300	39964300	-3.913103296621393
chr4	39963400	39964400	-4.672676958429529
chr4	39963500	39964500	-4.1449895910783985
chr4	39963600	39964600	-4.235157996522351
chr4	39963700	39964700	-3.6029325241373646
chr4	39963800	39964800	-3.9346627445144886
chr4	39963900	39964900	-3.9752774077328734
chr4	39964000	39965000	-2.975151619250438
chr4	39964100	39965100	-2.203553407243647
chr4	39964200	39965200	-2.4966648247387986
chr4	39964300	39965300	-1.95783650137582
chr4	39964400	39965400	-1.4500678426309914
chr4	39964500	39965500	-1.1803125683415088
chr4	39964600	39965600	-1.3901033416548212
chr4	39964700	39965700	-0.4688969420622247
chr4	39964800	39965800	-0.7109605665088743
chr4	39964900	39965900	-0.5746725387768383
chr4	39965000	39966000	-0.7249139793851792
chr4	39965100	39966100	-0.6518247904050701
chr4	39965200	39966200	-0.3259783143067498
chr4	39965300	39966300	-0.22752248979553044
chr4	39965400	39966400	-0.3647539392108791
chr4	39965500	39966500	0.20699687892941687
chr4	39965600	39966600	0.7901873828204345
chr4	39965700	39966700	0.053139093951241965
chr4	39965800	39966800	0.7008159626671548
chr4	39965900	39966900	0.4335324330014644
chr4	39966000	39967000	0.7660270094572784
chr4	39966100	39967100	0.21087565937308209
chr4	39967200	39968200	0.4544017647522885
chr4	39967300	39968300	0.6598780449541295
chr4	39968600	39969600	1.694709347718301
chr4	39968700	39969700	1.7077321105333547
chr4	39968800	39969800	1.5469437697509705
chr4	39968900	39969900	1.4427941708674803
chr4	39969000	39970000	0.6025927379760181
chr4	39969100	39970100	-0.2341097828222693
chr4	39969200	39970200	0.027747200888411632
chr4	39969300	39970300	0.1140681445074761
chr4	39969400	39970400	0.16857283298208528
chr4	39970900	39971900	-0.004883840172522838
chr4	39971000	39972000	-0.04083189484058602
chr4	39971100	39972100	-0.06763960960217516
chr4	39971200	39972200	-0.2778251498391095
chr4	39971300	39972300	-0.17873515953132632
chr4	39971400	39972400	-0.5116748900058117
chr4	39973200	39974200	0.4102179921740785
chr4	39973300	39974300	0.2804264649087038
chr4	39973400	39974400	0.28060590896466736
chr4	39973500	39974500	0.4767550138842058
chr4	39973600	39974600	0.5267141415869637
chr4	39973700	39974700	0.28047754404139835
chr4	39974500	39975500	-1.8010114723870356
chr4	39974600	39975600	-2.2235946721415707
chr4	39974700	39975700	-2.1685224887002987
chr4	39974800	39975800	-2.078975406936666
chr4	39974900	39975900	-1.8745795927363
chr4	39975000	39976000	-1.779995319142083
chr4	39975100	39976100	-2.368653067949267
chr4	39975200	39976200	-2.004440110744747
chr4	39975300	39976300	-1.5803876595398023
chr4	39975400	39976400	-1.15268465745175
chr4	39975500	39976500	-0.9448523566560276
chr4	39975600	39976600	0.28877391926140783
chr4	39975700	39976700	0.3743877214515217
chr4	39975800	39976800	0.7507810572826054
chr4	39975900	39976900	1.022810322962891
chr4	39976000	39977000	1.4649906870148628
chr4	39976100	39977100	2.29935098307563
chr4	39976200	39977200	2.5255002657635712
chr4	39976300	39977300	3.321807048996133
chr4	39976400	39977400	4.327650805004531
chr4	39976500	39977500	4.731173239349636
chr4	39976600	39977600	4.378407852356766
chr4	39976700	39977700	4.250052030381916
chr4	39976800	39977800	3.954396124820746
chr4	39976900	39977900	4.136323441905567
chr4	39977000	39978000	4.225989759474336
chr4	39977100	39978100	4.325466112546892
chr4	39977200	39978200	4.010086324755909
chr4	39977300	39978300	2.928661386830276
chr4	39977400	39978400	2.254266119619976
chr4	39977500	39978500	2.133352090184625
chr4	39977600	39978600	1.8859833045046688
chr4	39977700	39978700	2.5335567505788945
chr4	39977800	39978800	2.998421521213017
chr4	39977900	39978900	2.5853401915371412
chr4	39978000	39979000	2.8869756662756183
chr4	39978100	39979100	2.6688410704597656
chr4	39978200	39979200	2.4046171291287957
chr4	39978300	39979300	2.527245662301475
chr4	39978400	39979400	2.6525717363131576
chr4	39978500	39979500	2.190434827979815
chr4	39980300	39981300	1.0756322461871135
chr4	39980400	39981400	1.0431769541181948
chr4	39980500	39981500	0.6662046454087621
chr4	39980600	39981600	0.42264426471954736
chr4	39980700	39981700	0.8058197826834763
chr4	39980800	39981800	0.4346594672692365
chr4	39980900	39981900	0.5611486022421153
chr4	39981000	39982000	0.38241876017751597
chr4	39981100	39982100	0.07641075782244335
chr4	39981200	39982200	-0.4886268723797667
chr4	39981300	39982300	-0.6219044764453947
chr4	39986600	39987600	1.057142234752595
chr4	39986700	39987700	0.6089478303261946
chr4	39986800	39987800	0.8787117164345049
chr4	39986900	39987900	0.7484846434147122
chr4	39987000	39988000	1.0455961563294696
chr4	39987100	39988100	1.2693166851691309
chr4	39987200	39988200	1.3096555356309132
chr4	39987300	39988300	1.0448513682916267
chr4	39987400	39988400	1.0623350361940311
chr4	39987500	39988500	1.0603393201791602
chr4	39990600	39991600	-0.4222734988169235
chr4	39990700	39991700	0.01809379911816321
chr4	39990800	39991800	0.13648188793555693
chr4	39990900	39991900	0.7846383595337875
chr4	39991000	39992000	1.1036550045319218
chr4	39991100	39992100	0.7782184583531927
chr4	39991300	39992300	1.3066426526691308
chr4	39991400	39992400	1.4135507069445383
chr4	39991500	39992500	1.5691075039167903
chr4	39991600	39992600	0.9925078315335456
chr4	39991700	39992700	1.028586329949565
chr4	39991800	39992800	0.7920356465483495
chr4	39991900	39992900	0.5438678229022527
chr4	39992000	39993000	0.13929016174735873
chr4	39992100	39993100	0.1616634802954107
chr4	39992200	39993200	0.31475563452969585
chr4	39992300	39993300	-0.04687938341199743
chr4	39992400	39993400	0.21869739569589888
chr4	39992500	39993500	0.144694028360465
chr4	39992600	39993600	0.2348194733701892
chr4	39992700	39993700	-0.38687844933049603
chr4	39992800	39993800	-0.1293711329578771
chr4	39994500	39995500	-0.6184780377330139
chr4	39994600	39995600	-0.4575338397062258
chr4	39994700	39995700	-0.43101726483181546
chr4	39994800	39995800	0.518613943945981
chr4	39994900	39995900	0.7637877877100383
chr4	39995000	39996000	0.6547141389665461
chr4	39996000	39997000	0.352554883873025
chr4	39996100	39997100	-0.02546411069067285
chr4	39996200	39997200	-0.39763146446892017
chr4	39999800	40000800	-0.10969596279748484
chr4	39999900	40000900	0.01443772018215359
chr4	40002300	40003300	-0.2268984832999913
chr4	40002400	40003400	-0.3858954343170128
chr4	40002500	40003500	-0.6315780417628732
chr4	40002900	40003900	0.4734446825902951
chr4	40003000	40004000	0.930169426890738
chr4	40003100	40004100	1.3059467008673196
chr4	40003200	40004200	1.722367421192171
chr4	40003300	40004300	1.6163579437077689
chr4	40003400	40004400	1.4863197015164682
chr4	40003500	40004500	1.2129789710445102
chr4	40003600	40004600	1.2364964539788728
chr4	40005400	40006400	0.9152371814722248
chr4	40005500	40006500	1.2051696268331331
chr4	40005600	40006600	0.8353454111597831
chr4	40005700	40006700	1.4541063728755188
chr4	40005800	40006800	0.9869051617348922
chr4	40005900	40006900	-0.23844484669584745
chr4	40006000	40007000	-0.1905535819570007
chr4	40006100	40007100	-0.6765299571038056
chr4	40006200	40007200	0.3320361186823719
chr4	40006300	40007300	-0.2613787793588977
chr4	40006400	40007400	-0.015429410734128872
chr4	40006500	40007500	-0.4620249210442005
chr4	40006600	40007600	-0.4735483297416529
chr4	40006700	40007700	-0.5845020046934117
chr4	40006800	40007800	-0.9146677065736364
chr4	40006900	40007900	-1.0924654004139192
chr4	40007000	40008000	-0.44760655361636165
chr4	40007100	40008100	-0.6696182798902879
chr4	40007200	40008200	-0.6718545886483394
chr4	40007300	40008300	-0.6882034870722176
chr4	40007400	40008400	-1.3068222704267451
chr4	40007500	40008500	-0.913723945870668
chr4	40007600	40008600	-0.7600751394785895
chr4	40007700	40008700	-0.7915843657471822
chr4	40009600	40010600	-0.5492126771293707
chr4	40009700	40010700	-0.9391880210945068
chr4	40010300	40011300	-0.30799768536075994
chr4	40010700	40011700	0.8285504470542693
chr4	40010800	40011800	0.5585361052142026
chr4	40010900	40011900	0.5316274098822678
chr4	40015300	40016300	-1.406675775798677
chr4	40015500	40016500	-1.3378559685138374
chr4	40015600	40016600	-1.1127072906598392
chr4	40017800	40018800	-0.34552613249227354
chr4	40017900	40018900	-0.5375040655951404
chr4	40018000	40019000	0.0336976343752865
chr4	40018100	40019100	0.3803135486999159
chr4	40018200	40019200	0.8658657637289872
chr4	40018300	40019300	0.9801920416046922
chr4	40018400	40019400	1.4284282136220798
chr4	40018500	40019500	0.9469604257158448
chr4	40019600	40020600	1.6196638245400667
chr4	40019700	40020700	2.111082342412224
chr4	40019800	40020800	2.281848110504093
chr4	40019900	40020900	2.4995564893127202
chr4	40020000	40021000	2.779623102361549
chr4	40020100	40021100	2.749941178860878
chr4	40020200	40021200	2.638018874799384
chr4	40020300	40021300	3.2166989780924853
chr4	40020400	40021400	3.2923355247357966
chr4	40020500	40021500	3.2391293371484653
chr4	40020600	40021600	3.347873483063229
chr4	40020700	40021700	2.636459142277596
chr4	40020800	40021800	2.2178425514219082
chr4	40020900	40021900	2.4511133299461463
chr4	40021000	40022000	2.0872676656522993
chr4	40021100	40022100	1.982556022229915
chr4	40021200	40022200	1.535514417523469
chr4	40021300	40022300	1.1566746889722086
chr4	40021400	40022400	0.5080763656365296
chr4	40021500	40022500	0.33128285687153153
chr4	40021600	40022600	-0.36965553944405655
chr4	40021800	40022800	1.0305662483295812
chr4	40021900	40022900	0.90367498709256
chr4	40022000	40023000	0.837820704062371
chr4	40024700	40025700	-0.13655530048852835
chr4	40024800	40025800	-0.5369973601769054
chr4	40024900	40025900	-1.3441366436891953
chr4	40025000	40026000	-1.652480626377337
chr4	40025100	40026100	-1.724730108660209
chr4	40025200	40026200	-2.575400884395569
chr4	40025300	40026300	-2.1781872688333013
chr4	40025400	40026400	-2.467676756585952
chr4	40025500	40026500	-2.0293973668525447
chr4	40025600	40026600	-3.0450701636471216
chr4	40025700	40026700	-2.7824570379882254
chr4	40025800	40026800	-2.442601484415208
chr4	40025900	40026900	-2.385242579136093
chr4	40026000	40027000	-2.129793714686535
chr4	40026100	40027100	-1.8620819396498551
chr4	40026200	40027200	-0.2930106928474215
chr4	40026300	40027300	-0.2092101891175336
chr4	40027700	40028700	0.5093960868002814
chr4	40027800	40028800	0.8781588923298289
chr4	40030500	40031500	0.06790039811681578
chr4	40030600	40031600	0.761699335389727
chr4	40033400	40034400	0.20719091631603548
chr4	40033500	40034500	0.23141368660437656
chr4	40033600	40034600	0.18461044707612115
chr4	40035100	40036100	1.7990756748003793
chr4	40035200	40036200	2.3085680416973884
chr4	40035300	40036300	2.6288034218314027
chr4	40035400	40036400	2.9601163063924507
chr4	40035500	40036500	2.422227953364046
chr4	40035600	40036600	1.8585396810174009
chr4	40035700	40036700	1.5897776106533739
chr4	40036700	40037700	2.464594814332847
chr4	40036800	40037800	2.515682869758201
chr4	40036900	40037900	1.7652030744173293
chr4	40038000	40039000	1.5824230961793808
chr4	40038100	40039100	1.0762198048844724
chr4	40038300	40039300	1.0170136818686943
chr4	40038400	40039400	1.2735244621688735
chr4	40038500	40039500	1.2771273494183129
chr4	40040100	40041100	3.077585885912088
chr4	40040200	40041200	2.7638740906164885
chr4	40040300	40041300	2.6922458134250657
chr4	40040400	40041400	3.1455969674084763
chr4	40040500	40041500	3.1090400963185307
chr4	40040600	40041600	3.0512956632610764
chr4	40040700	40041700	2.4586422527036147
chr4	40040800	40041800	3.0738212109150806
chr4	40040900	40041900	2.787902836047625
chr4	40041000	40042000	2.3859575877900774
chr4	40041100	40042100	2.1667113548127985
chr4	40041200	40042200	1.9919157401630567
chr4	40041300	40042300	2.018086705626633
chr4	40041400	40042400	1.5687294503394802
chr4	40043000	40044000	1.5137956310441076
chr4	40043100	40044100	1.6157282996562174
chr4	40043200	40044200	2.3342887164089907
chr4	40043300	40044300	2.193697206476927
chr4	40043400	40044400	2.571697638206809
chr4	40043500	40044500	2.0061976836696385
chr4	40043600	40044600	1.5290673587211758
chr4	40043700	40044700	0.9659993381919192
chr4	40043800	40044800	1.1482624897470348
chr4	40043900	40044900	1.0178003328295808
chr4	40044000	40045000	1.083270112627945
chr4	40044100	40045100	1.2490390931339783
chr4	40044200	40045200	0.3829939766001479
chr4	40044300	40045300	0.034187744470288516
chr4	40044400	40045400	0.21380173790871929
chr4	40044500	40045500	1.0585090868309657
chr4	40044600	40045600	1.2418776926468378
chr4	40044700	40045700	1.612941651392975
chr4	40044800	40045800	1.0402939059804257
chr4	40045900	40046900	0.2863264726727819
chr4	40046000	40047000	0.5068745187277168
chr4	40046100	40047100	0.6597001074163418
chr4	40046200	40047200	0.5917795847399082
chr4	40046300	40047300	0.4729526254071301
chr4	40046400	40047400	0.7183288986476881
chr4	40046500	40047500	1.06421469539081
chr4	40046600	40047600	0.7521436839478065
chr4	40046700	40047700	0.525946372218483
chr4	40046800	40047800	2.020541047457752
chr4	40048700	40049700	0.9575038519140824
chr4	40048800	40049800	0.8940010448268843
chr4	40048900	40049900	0.6531563288690247
chr4	40049000	40050000	1.14234793705288
chr4	40049800	40050800	0.07067667772265658
chr4	40049900	40050900	0.1232453272027846
chr4	40050000	40051000	0.36408648260832155
chr4	40050100	40051100	0.7955076087521596
chr4	40050200	40051200	0.9395020744527496
chr4	40050300	40051300	1.2529623853736394
chr4	40050400	40051400	0.6946383122853319
chr4	40050500	40051500	1.1889054836039417
chr4	40050600	40051600	1.0255039481203445
chr4	40050700	40051700	0.8870173985191736
chr4	40050800	40051800	1.0462885759821243
chr4	40052100	40053100	1.456545883434749
chr4	40052200	40053200	1.3680266291433214
chr4	40052300	40053300	1.404934554256973
chr4	40053500	40054500	-0.19180649216476545
chr4	40053600	40054600	-1.0990819776784209
chr4	40053700	40054700	-1.0695466214263878
chr4	40053800	40054800	-1.5072229952915104
chr4	40053900	40054900	-1.3555931791355802
chr4	40054000	40055000	-1.7456169420066723
chr4	40054100	40055100	-1.8768895297181607
chr4	40054200	40055200	-1.9424787872116596
chr4	40054300	40055300	-2.55431830361741
chr4	40054400	40055400	-2.0823472988675493
chr4	40054500	40055500	-1.682488340547588
chr4	40054600	40055600	0.0857614006024953
chr4	40054700	40055700	0.045890407931018805
chr4	40054800	40055800	0.2399156604941452
chr4	40054900	40055900	0.35115407402351634
chr4	40055000	40056000	0.5780892956779056
chr4	40055100	40056100	1.046112028683582
chr4	40055200	40056200	1.0496314945337342
chr4	40055300	40056300	1.7014965743849
chr4	40055400	40056400	1.283533284308061
chr4	40055500	40056500	1.964097982021264
chr4	40055600	40056600	2.037902978129477
chr4	40055700	40056700	2.4928863234724257
chr4	40055800	40056800	1.9555237048866667
chr4	40055900	40056900	2.4059482913074257
chr4	40056000	40057000	2.599950219285308
chr4	40056100	40057100	2.0726140557427297
chr4	40056200	40057200	1.901354513375494
chr4	40056300	40057300	1.00655469879264
chr4	40056400	40057400	0.9384430494077062
chr4	40056500	40057500	1.161910972421323
chr4	40056600	40057600	1.3768876487441626
chr4	40056700	40057700	1.3268840789210397
chr4	40056800	40057800	1.5516506384245738
chr4	40056900	40057900	0.4811717707848833
chr4	40057000	40058000	-0.6990301398312131
chr4	40057100	40058100	-0.4947389684165584
chr4	40057200	40058200	-0.6417362103718728
chr4	40057300	40058300	-0.1403381683427094
chr4	40057400	40058400	0.6117847386577385
chr4	40057500	40058500	-0.06721611854338487
chr4	40057600	40058600	-0.06011333858641174
chr4	40057700	40058700	-0.1928408720535361
chr4	40057800	40058800	0.638039687643002
chr4	40057900	40058900	1.5388583706479226
chr4	40058000	40059000	2.4962446245730683
chr4	40058100	40059100	1.331272567613001
chr4	40058200	40059200	1.3289381118790553
chr4	40058300	40059300	0.9022464609431672
chr4	40058400	40059400	0.4767283832604826
chr4	40058500	40059500	0.6402861416766721
chr4	40058600	40059600	0.27159053905525904
chr4	40058700	40059700	0.4764160667549573
chr4	40058800	40059800	0.050742940504815384
chr4	40058900	40059900	-0.7050694175738983
chr4	40059000	40060000	-0.09047830485819987
chr4	40059100	40060100	0.8758324915635067
chr4	40059200	40060200	0.6770678599857923
chr4	40059300	40060300	0.683264776204592
chr4	40060400	40061400	0.9672893843553508
chr4	40062600	40063600	1.204273552697671
chr4	40062700	40063700	1.1014402646720889
chr4	40062800	40063800	1.4406422207526033
chr4	40062900	40063900	1.4899921274385768
chr4	40063000	40064000	1.4859924291569164
chr4	40063100	40064100	1.776238168346762
chr4	40063200	40064200	1.490212060211524
chr4	40063300	40064300	1.2461355376387293
chr4	40063400	40064400	0.9308443672085644
chr4	40063500	40064500	0.844767881963182
chr4	40063600	40064600	1.1130861399641525
chr4	40063700	40064700	1.2807052401138177
chr4	40063800	40064800	1.0365895967629009
chr4	40063900	40064900	0.4986757598616071
chr4	40064000	40065000	1.0631320962306217
chr4	40064100	40065100	1.3934616700242417
chr4	40064200	40065200	1.3460359284830323
chr4	40064300	40065300	1.629218234576661
chr4	40064400	40065400	2.2235790767369856
chr4	40064500	40065500	2.154435063879528
chr4	40064600	40065600	1.6368141318715543
chr4	40064700	40065700	2.018707885807095
chr4	40064800	40065800	1.7801413256420275
chr4	40064900	40065900	2.3994202415459327
chr4	40065000	40066000	2.272090010892077
chr4	40067400	40068400	2.1686285904827303
chr4	40067500	40068500	1.6084789695440476
chr4	40067600	40068600	1.8947186376657603
chr4	40067700	40068700	2.519867103211124
chr4	40067800	40068800	2.5014634412005945
chr4	40067900	40068900	1.7404668625383013
chr4	40068000	40069000	1.9006386330500329
chr4	40068100	40069100	1.7034357776670803
chr4	40068200	40069200	2.1569923573279874
chr4	40068300	40069300	1.8994167306906284
chr4	40068400	40069400	1.2677020209408465
chr4	40068500	40069500	1.5326028522601831
chr4	40068600	40069600	1.3773332861421932
chr4	40068700	40069700	1.0777689237196957
chr4	40068800	40069800	1.1488953999980085
chr4	40068900	40069900	1.849434886501209
chr4	40069000	40070000	1.8909451456633861
chr4	40069100	40070100	1.2404585120893274
chr4	40069200	40070200	0.4852273594774059
chr4	40069300	40070300	0.7616616698491259
chr4	40069400	40070400	1.0702792110429196
chr4	40069500	40070500	1.5133427613799697
chr4	40069600	40070600	1.2353112662303287
chr4	40069700	40070700	1.062160468506688
chr4	40069800	40070800	0.2980111693117153
chr4	40069900	40070900	-0.04310746022634495
chr4	40070000	40071000	-0.8215644335974459
chr4	40070100	40071100	-0.24640735811860354
chr4	40070200	40071200	-0.13502420803566687
chr4	40070300	40071300	-0.09589240359165796
chr4	40070400	40071400	-0.3172611047504134
chr4	40070500	40071500	-0.5255040876350633
chr4	40070600	40071600	-0.2429432621278084
chr4	40070700	40071700	-0.4572704160947462
chr4	40070800	40071800	-0.3128157884314252
chr4	40070900	40071900	0.2378875711260901
chr4	40071000	40072000	1.3108554802176797
chr4	40072500	40073500	-0.30681741268073826
chr4	40072600	40073600	0.7524055344889559
chr4	40072700	40073700	0.6239074749273111
chr4	40072800	40073800	0.9157803912014458
chr4	40072900	40073900	1.431088382626469
chr4	40073000	40074000	1.4482695357696742
chr4	40074400	40075400	0.8438062599023477
chr4	40074500	40075500	0.8620221291975476
chr4	40074600	40075600	0.03821072353018278
chr4	40074700	40075700	0.5381568449988047
chr4	40074800	40075800	0.3669552781971312
chr4	40074900	40075900	-0.061118446453570376
chr4	40075000	40076000	-0.4988093935656244
chr4	40075100	40076100	-0.17860550669866693
chr4	40075200	40076200	-0.043671328318585584
chr4	40075300	40076300	0.14226912286030993
chr4	40075400	40076400	0.019263016674900973
chr4	40075500	40076500	-0.6704127130416981
chr4	40075600	40076600	-0.02652319717199061
chr4	40075700	40076700	-0.2736885329885172
chr4	40075800	40076800	-0.43980098279749663
chr4	40075900	40076900	-0.08941985246678816
chr4	40076000	40077000	0.3394084737619209
chr4	40076100	40077100	0.22434985646733951
chr4	40076200	40077200	0.7024321827956594
chr4	40076300	40077300	0.5374195585025484
chr4	40076400	40077400	0.4326002469129179
chr4	40076600	40077600	1.4289382459297402
chr4	40077500	40078500	1.1765159310617437
chr4	40077700	40078700	1.0959353863769694
chr4	40077800	40078800	0.6345792215711793
chr4	40077900	40078900	0.1993231422421428
chr4	40078000	40079000	0.7868816022249228
chr4	40078100	40079100	0.980692234816617
chr4	40079500	40080500	1.3633566343846386
chr4	40079600	40080600	1.903565721209311
chr4	40080900	40081900	1.6308595971435125
chr4	40081000	40082000	1.6600340749388038
chr4	40081100	40082100	2.0562982274914083
chr4	40081200	40082200	2.156906373325452
chr4	40082300	40083300	1.251165699242301
chr4	40082400	40083400	1.4842463882705903
chr4	40082500	40083500	1.6864453297725817
chr4	40082600	40083600	0.7063821618931717
chr4	40082700	40083700	0.7217289832813064
chr4	40082800	40083800	0.29673719456124764
chr4	40082900	40083900	0.8973785543641759
chr4	40083000	40084000	0.5738304625073968
chr4	40083100	40084100	1.0369998276050143
chr4	40083200	40084200	1.41092413522625
chr4	40083300	40084300	1.223679863159146
chr4	40083400	40084400	1.3374080014537342
chr4	40083500	40084500	0.9006829522064723
chr4	40083600	40084600	1.4836837087929968
chr4	40085000	40086000	-0.2131298837396207
chr4	40085100	40086100	-0.11643979726833588
chr4	40086600	40087600	-1.0566532131184314
chr4	40086700	40087700	-0.8339175462164422
chr4	40086800	40087800	-1.010326467117472
chr4	40086900	40087900	-0.8018347170761306
chr4	40087000	40088000	0.03616338238875507
chr4	40087100	40088100	0.6433593183167944
chr4	40087200	40088200	0.6447048736016775
chr4	40087300	40088300	0.8963276992753998
chr4	40087400	40088400	1.4222783518106092
chr4	40087500	40088500	0.8614369069782238
chr4	40087600	40088600	1.0167040170607926
chr4	40087700	40088700	0.6822998340251469
chr4	40087800	40088800	1.0579570114008512
chr4	40087900	40088900	1.430708851302048
chr4	40088000	40089000	1.3149538427229703
chr4	40088100	40089100	0.5898174401487202
chr4	40088200	40089200	0.4011838675745872
chr4	40088300	40089300	0.40786934882781545
chr4	40088400	40089400	0.0009381609883306096
chr4	40089500	40090500	1.053958084306226
chr4	40089600	40090600	0.9275888494573028
chr4	40089700	40090700	1.1448172929857738
chr4	40089800	40090800	1.0003435039351751
chr4	40089900	40090900	1.2585835110143042
chr4	40093000	40094000	0.8633074243042421
chr4	40093100	40094100	0.780397809774942
chr4	40093200	40094200	1.1940819665667863
chr4	40093300	40094300	0.7531863709221809
chr4	40093400	40094400	0.6786309314215873
chr4	40093500	40094500	0.9932286223438946
chr4	40093600	40094600	0.895879477453365
chr4	40093700	40094700	0.4951636060497448
chr4	40093800	40094800	0.4980108005384959
chr4	40093900	40094900	0.5798858463750699
chr4	40094000	40095000	0.7510284882619351
chr4	40094100	40095100	0.8380966507967509
chr4	40094200	40095200	0.5206983030695114
chr4	40094300	40095300	0.5855629550053686
chr4	40094400	40095400	0.8457590703521178
chr4	40094500	40095500	0.6132137373040607
chr4	40094600	40095600	1.032530210688219
chr4	40094700	40095700	1.4790075227288475
chr4	40094800	40095800	1.7400158930749474
chr4	40094900	40095900	1.7734423885619868
chr4	40095000	40096000	2.1157889946713317
chr4	40095100	40096100	2.128685395888545
chr4	40095200	40096200	1.6959579663181958
chr4	40095300	40096300	1.9381089100061928
chr4	40095400	40096400	1.7783658326170992
chr4	40095500	40096500	2.1842113274908126
chr4	40095600	40096600	2.230539645817772
chr4	40095700	40096700	1.6894851400892053
chr4	40095800	40096800	1.6987813380213743
chr4	40095900	40096900	1.6644239814324333
chr4	40096000	40097000	0.9680422607519469
chr4	40096100	40097100	1.0063855496855505
chr4	40096200	40097200	2.0373174989131417
chr4	40096300	40097300	2.429503719242422
chr4	40096400	40097400	2.7166014679083155
chr4	40096500	40097500	2.8933405321719348
chr4	40096600	40097600	2.7349233347260986
chr4	40096700	40097700	3.199899005285132
chr4	40096800	40097800	2.9626974877898875
chr4	40096900	40097900	2.1845803061068474
chr4	40097000	40098000	2.500121636153597
chr4	40097100	40098100	2.5025289266961463
chr4	40097200	40098200	2.2479472659060207
chr4	40097300	40098300	1.6854744418584824
chr4	40097400	40098400	1.5807207288132823
chr4	40097500	40098500	1.362930278896094
chr4	40097600	40098600	1.389102824805077
chr4	40097700	40098700	0.9253931675544076
chr4	40097800	40098800	1.3172568961231117
chr4	40097900	40098900	1.6190398277613307
chr4	40098000	40099000	1.5183159536309467
chr4	40098100	40099100	1.4372010914767626
chr4	40098200	40099200	0.9193247284361016
chr4	40098300	40099300	0.8867962718502259
chr4	40098400	40099400	1.0965346014285977
chr4	40098500	40099500	1.1951046236138962
chr4	40098600	40099600	0.9684397995769766
chr4	40098700	40099700	1.1970827556912926
chr4	40098800	40099800	0.5282510767259864
chr4	40098900	40099900	0.26992166653489713
chr4	40100000	40101000	1.0578077135692365
chr4	40100100	40101100	0.6567518477438413
chr4	40100200	40101200	0.6680383418780251
chr4	40100300	40101300	1.4172139919431883
chr4	40100400	40101400	1.6449106873964208
chr4	40100500	40101500	1.5838879757601665
chr4	40100600	40101600	1.3118599928910932
chr4	40100700	40101700	1.052825674089506
chr4	40100800	40101800	1.2980756932858335
chr4	40100900	40101900	1.8039776385207824
chr4	40101000	40102000	1.7796772051657264
chr4	40101100	40102100	2.5870576820532647
chr4	40101200	40102200	3.019500182151252
chr4	40101300	40102300	2.907748232651888
chr4	40101400	40102400	2.1976999039803315
chr4	40101500	40102500	1.9142319918934263
chr4	40101600	40102600	2.548231646153824
chr4	40101700	40102700	2.4533704935130456
chr4	40101800	40102800	2.7323625126837268
chr4	40101900	40102900	2.2788063461729107
chr4	40102000	40103000	2.310610763622044
chr4	40102100	40103100	1.7188751964936386
chr4	40102200	40103200	1.7247571758826363
chr4	40102300	40103300	1.4469333280355607
chr4	40102400	40103400	2.088818671799661
chr4	40102500	40103500	2.7658233209776704
chr4	40102600	40103600	2.2253577323159117
chr4	40102700	40103700	2.4083622173692967
chr4	40102800	40103800	1.6033805591141723
chr4	40102900	40103900	1.6126648454006498
chr4	40103000	40104000	1.073966152313334
chr4	40103100	40104100	0.7022177721100047
chr4	40103200	40104200	0.01562288141227759
chr4	40103300	40104300	-0.0028398062024447626
chr4	40103400	40104400	-0.4355451911067629
chr4	40104300	40105300	0.467397877201844
chr4	40105400	40106400	0.1235896033238634
chr4	40105500	40106500	-0.5749187113769699
chr4	40105600	40106600	-0.25724313041011715
chr4	40105700	40106700	-0.9485133114709438
chr4	40105800	40106800	-0.7910753709576023
chr4	40105900	40106900	-0.7319215425045367
chr4	40106000	40107000	-0.4740430883599626
chr4	40106100	40107100	0.02412918950191465
chr4	40106200	40107200	0.15194118262347833
chr4	40106300	40107300	0.4882863819963102
chr4	40106400	40107400	0.9752689346215864
chr4	40106500	40107500	1.1160069432304265
chr4	40106600	40107600	0.8070723794978022
chr4	40106700	40107700	1.7599380593814553
chr4	40106800	40107800	1.7382417437109583
chr4	40106900	40107900	1.6666196955732375
chr4	40107000	40108000	1.750252668069594
chr4	40107100	40108100	1.1109859988471913
chr4	40107200	40108200	1.4001436308385435
chr4	40107300	40108300	0.7421643077708713
chr4	40108700	40109700	0.3485426453344025
chr4	40108900	40109900	0.6900467049852739
chr4	40109000	40110000	1.0733845108908435
chr4	40109100	40110100	1.6432094029579274
chr4	40109200	40110200	1.8623431238255421
chr4	40109300	40110300	1.9467673924975202
chr4	40109400	40110400	2.4634553184221577
chr4	40109500	40110500	1.9623179383829528
chr4	40109600	40110600	2.267543078315893
chr4	40109700	40110700	3.245124561629276
chr4	40109800	40110800	3.3281912287256503
chr4	40109900	40110900	2.655081395537751
chr4	40110000	40111000	2.013710806913294
chr4	40110100	40111100	1.7810664733910313
chr4	40110200	40111200	1.3005479863817564
chr4	40110300	40111300	1.0635967724944384
chr4	40110400	40111400	0.4319577100880196
chr4	40110500	40111500	0.061832027238999485
chr4	40110600	40111600	0.4675841239851484
chr4	40110700	40111700	0.06323761528163332
chr4	40110800	40111800	-0.22549770741667266
chr4	40110900	40111900	0.2761575428362372
chr4	40111000	40112000	0.761955802730195
chr4	40111100	40112100	0.7422659929580318
chr4	40111200	40112200	1.1033271440052372
chr4	40111300	40112300	1.0246208262386454
chr4	40111400	40112400	1.5957029875143007
chr4	40111500	40112500	2.1618004713596664
chr4	40111600	40112600	2.32218158922235
chr4	40111700	40112700	2.241622035430796
chr4	40111900	40112900	2.8143839274160456
chr4	40112000	40113000	2.8193982639506383
chr4	40112600	40113600	3.350809295960145
chr4	40112700	40113700	3.1068985715949684
chr4	40112800	40113800	2.7870500527638518
chr4	40112900	40113900	2.720623200256001
chr4	40113000	40114000	2.86687544095738
chr4	40113100	40114100	2.4343607530201568
chr4	40113200	40114200	2.0063318529671723
chr4	40113300	40114300	2.248364146728167
chr4	40113400	40114400	2.000327949190833
chr4	40113500	40114500	1.745291670198882
chr4	40113600	40114600	1.9006976818218808
chr4	40113700	40114700	2.3294554382776003
chr4	40113800	40114800	1.6822589852409018
chr4	40113900	40114900	1.4308503042764802
chr4	40114000	40115000	1.5371916149667062
chr4	40114100	40115100	1.922519759296664
chr4	40114200	40115200	2.024722558724548
chr4	40114300	40115300	2.200240580572622
chr4	40114400	40115400	3.0513254214004837
chr4	40114500	40115500	3.7717062217163466
chr4	40114600	40115600	3.3577029248078123
chr4	40114700	40115700	3.2421806963291764
chr4	40114800	40115800	3.2211085710937164
chr4	40114900	40115900	2.9533524170381367
chr4	40115000	40116000	2.612587343491574
chr4	40115100	40116100	2.3031258669658223
chr4	40115200	40116200	2.7686731544968683
chr4	40115300	40116300	2.710264484661641
chr4	40115400	40116400	2.321577156191569
chr4	40115500	40116500	1.1981143159033991
chr4	40115600	40116600	1.9677131745781489
chr4	40115700	40116700	1.3183391572122936
chr4	40115800	40116800	1.0664263363458917
chr4	40115900	40116900	1.1932071980843701
chr4	40116000	40117000	1.3545313494715814
chr4	40116100	40117100	1.5361287047024206
chr4	40116200	40117200	1.3595533647266094
chr4	40116300	40117300	1.5998589483400167
chr4	40116400	40117400	1.4483788028643363
chr4	40116500	40117500	1.9657943086787355
chr4	40116600	40117600	1.0967253829017036
chr4	40116700	40117700	1.3087361807473623
chr4	40116800	40117800	1.644525285617196
chr4	40116900	40117900	1.840574463431156
chr4	40117000	40118000	1.532007395283255
chr4	40117100	40118100	1.499881564388093
chr4	40117200	40118200	1.6133641351095809
chr4	40117300	40118300	1.4129769925838185
chr4	40117400	40118400	1.4847933893302874
chr4	40117500	40118500	0.8853460834296285
chr4	40117600	40118600	1.3441914881373067
chr4	40117700	40118700	1.7256896764375542
chr4	40117800	40118800	1.9861909673792948
chr4	40117900	40118900	1.5382710467315388
chr4	40118000	40119000	2.1192400018226287
chr4	40118100	40119100	1.9114663444558415
chr4	40118200	40119200	0.9410651582371116
chr4	40118300	40119300	0.9943561261183992
chr4	40118400	40119400	1.053732758503794
chr4	40118500	40119500	1.5561310865453195
chr4	40118600	40119600	1.754542460738318
chr4	40118700	40119700	1.5562910625885105
chr4	40118800	40119800	1.9156651958980069
chr4	40118900	40119900	2.2812957113509458
chr4	40119000	40120000	2.108363297454201
chr4	40119100	40120100	2.278574322461609
chr4	40119200	40120200	3.1930141777655865
chr4	40119300	40120300	3.12411135532745
chr4	40119400	40120400	3.0403387507009185
chr4	40119500	40120500	3.3500045804982785
chr4	40119600	40120600	2.7736710816515107
chr4	40119700	40120700	2.9877825308406574
chr4	40119800	40120800	2.7655971535945825
chr4	40119900	40120900	2.740892361952584
chr4	40120000	40121000	2.5457365226642015
chr4	40120100	40121100	2.7081490502102645
chr4	40120200	40121200	2.656090197131533
chr4	40120300	40121300	2.932197147678586
chr4	40120400	40121400	2.9444379391688966
chr4	40120500	40121500	3.148536361163761
chr4	40120600	40121600	3.7150434367943324
chr4	40120700	40121700	3.0404858134400765
chr4	40120800	40121800	2.6447277378597485
chr4	40120900	40121900	2.7496496685867013
chr4	40121000	40122000	2.3984753784508612
chr4	40121100	40122100	1.9055083186941657
chr4	40121200	40122200	1.9613483168551704
chr4	40121300	40122300	1.4265997562673551
chr4	40121400	40122400	1.1866380582039178
chr4	40121500	40122500	0.3663097600922561
chr4	40121600	40122600	0.4475416679666738
chr4	40121700	40122700	1.1730925128309933
chr4	40121800	40122800	1.4029120541016027
chr4	40121900	40122900	1.5661028280464897
chr4	40122000	40123000	1.7207445135287094
chr4	40122100	40123100	1.951039823985212
chr4	40122200	40123200	1.5316283630436816
chr4	40122300	40123300	2.260652419723058
chr4	40122400	40123400	2.823257414709834
chr4	40122500	40123500	3.302151082923469
chr4	40122600	40123600	2.985889970206659
chr4	40122700	40123700	2.689422842688561
chr4	40122800	40123800	2.7056556615641068
chr4	40122900	40123900	2.6661427605708248
chr4	40123000	40124000	2.2143777489417595
chr4	40123100	40124100	1.8510278761386398
chr4	40123200	40124200	2.204052795837608
chr4	40123300	40124300	1.771142276622396
chr4	40123400	40124400	1.4452224203229664
chr4	40123500	40124500	1.4309046812621056
chr4	40123600	40124600	1.2059465152514706
chr4	40123700	40124700	1.2141613155769841
chr4	40123800	40124800	0.5834167449702551
chr4	40123900	40124900	0.3453579571568259
chr4	40124000	40125000	0.8632903953129906
chr4	40124100	40125100	1.0547413607448826
chr4	40124200	40125200	0.7944476557639512
chr4	40124300	40125300	0.8536651240457936
chr4	40124400	40125400	0.903752192712282
chr4	40124500	40125500	0.8539716356504711
chr4	40124600	40125600	0.7456205043746299
chr4	40124700	40125700	0.9854941450402848
chr4	40124800	40125800	1.3069679477627671
chr4	40125900	40126900	1.1061524895337569
chr4	40126000	40127000	1.335432906001715
chr4	40126100	40127100	0.9828265584914828
chr4	40126200	40127200	0.6051551752595971
chr4	40126300	40127300	0.5322720631052621
chr4	40126400	40127400	0.6097072434133554
chr4	40126500	40127500	0.6412318637107662
chr4	40126600	40127600	0.35001700034288297
chr4	40126700	40127700	-0.15293707288249178
chr4	40126800	40127800	-0.02883012009257953
chr4	40126900	40127900	-0.9632185461908608
chr4	40127000	40128000	-0.8290540303198121
chr4	40127100	40128100	-0.2359633342513859
chr4	40127200	40128200	-0.11734403720121445
chr4	40127300	40128300	0.5598918596300986
chr4	40127400	40128400	0.7285932409486708
chr4	40127500	40128500	0.5253037575275568
chr4	40127600	40128600	0.4833728961726773
chr4	40127700	40128700	0.8634029578115682
chr4	40127800	40128800	0.9053775056971404
chr4	40127900	40128900	1.6900746925412198
chr4	40128000	40129000	2.1442679601772303
chr4	40128100	40129100	1.5381388836348036
chr4	40128200	40129200	1.0565026450373458
chr4	40128300	40129300	0.7370370977236035
chr4	40128400	40129400	1.3798092559274833
chr4	40128600	40129600	1.6593618966953039
chr4	40128700	40129700	1.501348589973429
chr4	40128800	40129800	1.3968597352341996
chr4	40128900	40129900	1.093615942937245
chr4	40129000	40130000	0.9585389087929647
chr4	40129100	40130100	0.8579086906838748
chr4	40129200	40130200	1.5396054047443548
chr4	40129300	40130300	1.722101779354471
chr4	40129400	40130400	1.4256911954746363
chr4	40129500	40130500	1.6320726396182081
chr4	40129600	40130600	1.6948619079047833
chr4	40129700	40130700	1.3377997058763504
chr4	40129800	40130800	1.731011152990367
chr4	40129900	40130900	1.9584707839541449
chr4	40130000	40131000	1.7906575898451254
chr4	40130100	40131100	2.257218104627063
chr4	40130200	40131200	1.8152235226694784
chr4	40130300	40131300	1.637646589065915
chr4	40130400	40131400	1.1446726959609963
chr4	40130500	40131500	1.015974376605601
chr4	40130600	40131600	1.2069235821205575
chr4	40130700	40131700	1.109898693684794
chr4	40130800	40131800	1.3088071989213106
chr4	40130900	40131900	1.3995977067987042
chr4	40131000	40132000	1.4038180898649408
chr4	40131100	40132100	1.3551786627304307
chr4	40131200	40132200	0.9283755860095284
chr4	40131300	40132300	1.0835830102514779
chr4	40131400	40132400	1.0690176836598453
chr4	40131500	40132500	1.0387733616554404
chr4	40131600	40132600	0.4917892090708608
chr4	40131700	40132700	0.8950443398980934
chr4	40131800	40132800	0.6778623442693523
chr4	40131900	40132900	-0.2947063152753111
chr4	40132100	40133100	-0.579112840002168
chr4	40133000	40134000	1.0468015956121866
chr4	40133100	40134100	2.0854361110286144
chr4	40133200	40134200	2.0844447988953227
chr4	40133300	40134300	2.2576563251057693
chr4	40133400	40134400	1.838215428762925
chr4	40133500	40134500	2.0408123517811623
chr4	40133600	40134600	1.922992179796864
chr4	40133700	40134700	1.7976870620327765
chr4	40133800	40134800	1.7345938702084074
chr4	40133900	40134900	2.925308708132218
chr4	40135100	40136100	0.6101530060509641
chr4	40135200	40136200	0.3151805256250467
chr4	40135300	40136300	0.6754095677738895
chr4	40135400	40136400	1.1778238141161457
chr4	40135500	40136500	1.58624602098065
chr4	40135600	40136600	2.0716637319263382
chr4	40135700	40136700	2.2630352696097744
chr4	40135800	40136800	1.964735378499341
chr4	40135900	40136900	1.7397115142864126
chr4	40136000	40137000	2.347912973723378
chr4	40136100	40137100	2.4841469819665822
chr4	40136200	40137200	2.425405996173225
chr4	40136300	40137300	2.657975682465232
chr4	40136400	40137400	2.82109538372847
chr4	40136500	40137500	2.317466194798937
chr4	40136600	40137600	2.378965732748935
chr4	40136700	40137700	2.3485256787202182
chr4	40136800	40137800	2.745130986519977
chr4	40136900	40137900	2.650294018862021
chr4	40137000	40138000	1.80658083793732
chr4	40137100	40138100	1.3597818772002306
chr4	40137200	40138200	1.6639162579562392
chr4	40137300	40138300	1.1146236431304062
chr4	40137400	40138400	0.3244035337987292
chr4	40137500	40138500	0.41319538363693664
chr4	40137600	40138600	-0.470075163923689
chr4	40137700	40138700	-0.8965547223602285
chr4	40137800	40138800	-0.8954127950277643
chr4	40137900	40138900	0.15122935904785675
chr4	40138000	40139000	1.5860216594161114
chr4	40138100	40139100	2.77466339568573
chr4	40138200	40139200	2.805134328335446
chr4	40138300	40139300	2.998906366257667
chr4	40138400	40139400	2.9421866109589123
chr4	40138500	40139500	2.7066596757702173
chr4	40139900	40140900	2.6041088937648293
chr4	40140000	40141000	2.552832341311295
chr4	40140100	40141100	2.658816371854174
chr4	40141500	40142500	0.4124455609413118
chr4	40141600	40142600	0.5571711710097024
chr4	40141700	40142700	1.3764683929422938
chr4	40141800	40142800	1.4414726998811842
chr4	40141900	40142900	1.8633433723912136
chr4	40142000	40143000	1.7064986873783101
chr4	40142100	40143100	1.2190718253937216
chr4	40142200	40143200	1.0796862768477242
chr4	40142300	40143300	1.1606743699065307
chr4	40142400	40143400	1.0047942358152244
chr4	40142500	40143500	0.9921634369722228
chr4	40142600	40143600	0.8830659588300532
chr4	40142700	40143700	1.2213873402905857
chr4	40142800	40143800	0.8365733825171339
chr4	40142900	40143900	0.4130243010387495
chr4	40143000	40144000	0.9785640243119701
chr4	40143100	40144100	1.401665690797385
chr4	40143200	40144200	1.2373730828900578
chr4	40143300	40144300	2.022672664508585
chr4	40143400	40144400	2.5053737546619166
chr4	40143500	40144500	2.57079485574555
chr4	40143600	40144600	3.046318676887624
chr4	40143700	40144700	2.6284693032876465
chr4	40143800	40144800	2.637449981324727
chr4	40143900	40144900	2.893656702680827
chr4	40144000	40145000	2.389888932242197
chr4	40144100	40145100	1.8346045633794752
chr4	40144200	40145200	1.8535154493434003
chr4	40144300	40145300	1.3004720945338049
chr4	40144400	40145400	1.4138926551116622
chr4	40144500	40145500	1.6919590087382417
chr4	40144600	40145600	0.97519134422028
chr4	40144700	40145700	0.8122511483091512
chr4	40144800	40145800	0.4063941755415944
chr4	40144900	40145900	0.025728356816958498
chr4	40145000	40146000	0.32572929956896507
chr4	40145100	40146100	0.6531807999118912
chr4	40145200	40146200	0.9157729401021198
chr4	40145300	40146300	0.8597443108106985
chr4	40145400	40146400	0.4972972782318648
chr4	40145500	40146500	0.2920597745818124
chr4	40145600	40146600	0.7279469321803189
chr4	40145700	40146700	0.2678009410385984
chr4	40145800	40146800	0.8153534741982041
chr4	40147900	40148900	2.2158793170756086
chr4	40148000	40149000	1.6852434194779868
chr4	40148100	40149100	1.6856060612495818
chr4	40148200	40149200	1.394796838045788
chr4	40148300	40149300	1.2479160920291918
chr4	40148400	40149400	0.2470194201532183
chr4	40148500	40149500	-0.3879115157765316
chr4	40148600	40149600	-0.44966599786129374
chr4	40148700	40149700	-0.21650286001952931
chr4	40148800	40149800	0.6204050846818876
chr4	40148900	40149900	1.128781206752349
chr4	40149100	40150100	0.5908425778279524
chr4	40149300	40150300	1.3392506714819403
chr4	40149400	40150400	1.5486979208859497
chr4	40150000	40151000	0.396178565825902
chr4	40150100	40151100	0.3412632298132573
chr4	40150200	40151200	0.3711711764401819
chr4	40150300	40151300	0.6653778754468659
chr4	40150400	40151400	1.4008736348879158
chr4	40150500	40151500	2.3214735447637787
chr4	40150600	40151600	2.031413242039171
chr4	40150700	40151700	1.3453919060965007
chr4	40150800	40151800	1.29921341908149
chr4	40150900	40151900	1.4705564603509729
chr4	40151000	40152000	1.4494337364317686
chr4	40151100	40152100	1.8749899110626709
chr4	40151200	40152200	1.3000522287853238
chr4	40151300	40152300	1.6340565028744731
chr4	40151400	40152400	0.9846346885304148
chr4	40151500	40152500	0.6934488172607286
chr4	40151600	40152600	0.3060839501212536
chr4	40151700	40152700	0.7644327516325189
chr4	40151800	40152800	1.5721348060719196
chr4	40151900	40152900	2.102132646043537
chr4	40152000	40153000	2.1435355531632836
chr4	40152100	40153100	2.3216223930779267
chr4	40152200	40153200	2.9117441891619764
chr4	40152300	40153300	2.058196389850891
chr4	40152400	40153400	2.6874828987210413
chr4	40152500	40153500	2.6632340047349827
chr4	40152600	40153600	2.6276249462724053
chr4	40152700	40153700	2.9169356765498864
chr4	40152800	40153800	2.7046690678796614
chr4	40152900	40153900	1.7867274688832668
chr4	40153000	40154000	2.2683132752904016
chr4	40153100	40154100	1.4924102702436726
chr4	40153200	40154200	1.0912296415897231
chr4	40153300	40154300	1.9346414722098453
chr4	40153400	40154400	1.7910035956110422
chr4	40153500	40154500	1.4847258203702276
chr4	40153600	40154600	1.1679100079527265
chr4	40153700	40154700	0.21108439093539805
chr4	40153800	40154800	-0.06356870470244005
chr4	40153900	40154900	-0.04589464013558907
chr4	40154000	40155000	0.21830004782366616
chr4	40154100	40155100	0.9384401349587504
chr4	40154200	40155200	1.4075342775410444
chr4	40154300	40155300	1.1179147129879092
chr4	40154400	40155400	1.0090117063405348
chr4	40154500	40155500	1.037625380931217
chr4	40154600	40155600	1.121109547533432
chr4	40154700	40155700	1.4949752364537467
chr4	40154800	40155800	1.535339302223275
chr4	40154900	40155900	2.2321672241142365
chr4	40155000	40156000	1.6993155942668259
chr4	40155100	40156100	1.8084770176159377
chr4	40155200	40156200	1.1255382504341551
chr4	40155300	40156300	0.8998564151836331
chr4	40155400	40156400	0.7548786316883583
chr4	40155500	40156500	0.3451156834256792
chr4	40155600	40156600	1.0263201504885815
chr4	40155700	40156700	0.6162955235434279
chr4	40155800	40156800	0.9131687080690144
chr4	40155900	40156900	0.06524601775771102
chr4	40156000	40157000	-0.05098062197012387
chr4	40156100	40157100	-0.11641564878273593
chr4	40156200	40157200	-0.4830441320826538
chr4	40156300	40157300	-0.8391223486943964
chr4	40156400	40157400	-1.3385736184546702
chr4	40156500	40157500	-1.1876339096328887
chr4	40156600	40157600	-1.5070245340506905
chr4	40156700	40157700	-1.086463075345014
chr4	40156800	40157800	-1.1801349903862748
chr4	40156900	40157900	-0.6840193992624302
chr4	40157000	40158000	-0.487668817264057
chr4	40157100	40158100	-0.328280349183715
chr4	40157200	40158200	0.12497058635607372
chr4	40157300	40158300	0.4894623547516526
chr4	40157400	40158400	0.8111825127389548
chr4	40157500	40158500	0.36688963199442737
chr4	40157600	40158600	0.8124590594665657
chr4	40157700	40158700	1.2697729908579152
chr4	40157800	40158800	0.7478934629704953
chr4	40157900	40158900	0.7424148989602436
chr4	40158000	40159000	1.1422901109970518
chr4	40158100	40159100	-0.020562325094328333
chr4	40158200	40159200	0.2996424975945561
chr4	40158300	40159300	0.8762488301941446
chr4	40158400	40159400	1.2460318247325215
chr4	40158500	40159500	2.0061332331003348
chr4	40158600	40159600	1.2364198183172799
chr4	40158700	40159700	0.6350853163404411
chr4	40158800	40159800	1.1938018668093404
chr4	40158900	40159900	1.0271210647310154
chr4	40159000	40160000	0.4530667748116494
chr4	40159100	40160100	1.0984931264529456
chr4	40159200	40160200	1.3373449336876913
chr4	40159300	40160300	0.7409168377086827
chr4	40159400	40160400	0.7981574296721383
chr4	40159500	40160500	0.7274543598957922
chr4	40159600	40160600	1.1875323556756936
chr4	40159700	40160700	1.63505212051045
chr4	40159800	40160800	1.5120987482509467
chr4	40159900	40160900	1.704450683150193
chr4	40160000	40161000	1.3977029300675219
chr4	40160100	40161100	1.2734986635308396
chr4	40160200	40161200	1.1846102534875438
chr4	40160300	40161300	1.2267421742854858
chr4	40160400	40161400	1.6825066639136934
chr4	40160500	40161500	1.2110105520500776
chr4	40160600	40161600	1.3676231157183734
chr4	40160700	40161700	1.025995725279048
chr4	40160800	40161800	0.7995850147864179
chr4	40160900	40161900	0.4605834497562617
chr4	40161000	40162000	1.0335014924298938
chr4	40161100	40162100	1.1702353152765104
chr4	40161200	40162200	1.2057757662949051
chr4	40161300	40162300	1.103912032917408
chr4	40161400	40162400	1.1419963995251912
chr4	40161500	40162500	1.7750915596003602
chr4	40161600	40162600	1.9306698071523558
chr4	40161700	40162700	2.753068607214842
chr4	40161800	40162800	1.909351603952112
chr4	40161900	40162900	2.1632062008505257
chr4	40162000	40163000	2.019112217506309
chr4	40162100	40163100	2.6796833676258647
chr4	40162200	40163200	1.9689916811550399
chr4	40162300	40163300	1.748128397249568
chr4	40162400	40163400	1.4430878386396682
chr4	40162500	40163500	1.130480255289174
chr4	40162600	40163600	0.4804404267473051
chr4	40162700	40163700	-0.4059897561848805
chr4	40162800	40163800	0.7393543691380321
chr4	40162900	40163900	0.4472020637154165
chr4	40163000	40164000	0.49779672140834724
chr4	40163100	40164100	0.1879895531403908
chr4	40163200	40164200	1.4540499806640441
chr4	40163300	40164300	1.9716819309254647
chr4	40163400	40164400	1.6260315939650107
chr4	40163500	40164500	1.8428900380351023
chr4	40163600	40164600	2.169006123008863
chr4	40163700	40164700	2.3535378331334864
chr4	40163800	40164800	2.328330330203711
chr4	40163900	40164900	3.0353665858393004
chr4	40164000	40165000	3.1316875809275175
chr4	40164100	40165100	2.3551674931043767
chr4	40164200	40165200	1.7302941481067642
chr4	40164300	40165300	1.3425026524411507
chr4	40164400	40165400	1.5397418628786783
chr4	40164500	40165500	0.9221422089350384
chr4	40164600	40165600	0.996993319875778
chr4	40164700	40165700	0.953933605083612
chr4	40164800	40165800	0.7899161227044272
chr4	40164900	40165900	-0.018691174765305917
chr4	40165000	40166000	0.1772594336546049
chr4	40165100	40166100	0.8346605002907596
chr4	40165200	40166200	1.0488724542728574
chr4	40165300	40166300	1.4399458394005569
chr4	40165400	40166400	0.9389579704770008
chr4	40165500	40166500	1.913885535857971
chr4	40165600	40166600	1.788164745310852
chr4	40165700	40166700	1.5616152096282727
chr4	40165800	40166800	2.10416967186232
chr4	40165900	40166900	3.0080400362186683
chr4	40166000	40167000	2.6580388155138017
chr4	40166100	40167100	2.780864937015181
chr4	40166200	40167200	2.1795745463916965
chr4	40166300	40167300	1.9511897077704297
chr4	40166400	40167400	1.8745010057639253
chr4	40166500	40167500	1.1199515059291787
chr4	40166600	40167600	1.257139197659448
chr4	40166700	40167700	2.059698558007816
chr4	40166800	40167800	2.1567560269266792
chr4	40166900	40167900	1.2980892226285032
chr4	40167000	40168000	0.406892920640764
chr4	40167100	40168100	0.5638722642253824
chr4	40167200	40168200	0.8353294163099946
chr4	40167300	40168300	1.6048041270854845
chr4	40167400	40168400	2.2494023281852344
chr4	40167500	40168500	2.890393587916088
chr4	40167600	40168600	2.4908165374390583
chr4	40167700	40168700	1.7441859888855256
chr4	40167800	40168800	1.2829814596678393
chr4	40170000	40171000	0.9907553077475432
chr4	40170100	40171100	1.3182343007123072
chr4	40170200	40171200	1.985231831076464
chr4	40170300	40171300	2.3920592932901057
chr4	40170400	40171400	1.7538265310390977
chr4	40170500	40171500	2.0044488652004286
chr4	40170600	40171600	1.4650967495916551
chr4	40170700	40171700	1.4203255866995201
chr4	40170800	40171800	1.5395916391595006
chr4	40170900	40171900	1.0366600486843611
chr4	40171000	40172000	0.6149096841648146
chr4	40171100	40172100	1.0079346756030567
chr4	40171200	40172200	1.232168440178254
chr4	40171300	40172300	1.3944988004191472
chr4	40171400	40172400	1.6692553222233888
chr4	40171500	40172500	1.7503380127449033
chr4	40171600	40172600	1.933778007347424
chr4	40171700	40172700	2.189052787350412
chr4	40171800	40172800	1.882420662913864
chr4	40171900	40172900	2.0404378938807937
chr4	40172000	40173000	2.4991789853207984
chr4	40172100	40173100	2.710849823660607
chr4	40172200	40173200	1.906247240341959
chr4	40172300	40173300	1.7855973492451769
chr4	40172400	40173400	2.166581571149913
chr4	40172500	40173500	1.4277627289085295
chr4	40172600	40173600	1.7028039102529522
chr4	40172700	40173700	1.931684098235277
chr4	40172800	40173800	1.7694873548319845
chr4	40172900	40173900	2.229824882738737
chr4	40173000	40174000	2.133254031373903
chr4	40173100	40174100	1.8837128624464383
chr4	40173200	40174200	2.454974817822672
chr4	40173300	40174300	2.220032646988248
chr4	40173400	40174400	1.9454904558738748
chr4	40173500	40174500	2.2196757352364584
chr4	40173600	40174600	1.6917323699346063
chr4	40173700	40174700	1.3146837345440157
chr4	40173800	40174800	1.4694550932140669
chr4	40173900	40174900	1.1238545924966616
chr4	40174000	40175000	1.2073755910992787
chr4	40174100	40175100	0.7155881803971846
chr4	40174200	40175200	0.2359763768891615
chr4	40174300	40175300	0.3568909763428521
chr4	40175900	40176900	1.7545554082267418
chr4	40176000	40177000	1.400624099007997
chr4	40176100	40177100	1.5460145747242762
chr4	40176200	40177200	1.6504003735891286
chr4	40176300	40177300	1.9004199543468527
chr4	40176400	40177400	1.8080480479915628
chr4	40176500	40177500	2.1616457323100446
chr4	40176600	40177600	2.0273105024847125
chr4	40176700	40177700	2.0014731355751616
chr4	40176800	40177800	1.6439467239547112
chr4	40176900	40177900	1.8817183575189
chr4	40177000	40178000	2.1441823331900425
chr4	40177100	40178100	1.3859605406055833
chr4	40177200	40178200	1.3700984285753812
chr4	40177300	40178300	0.9190675157073976
chr4	40177400	40178400	0.05526347856292476
chr4	40177500	40178500	-0.6435726791636946
chr4	40177600	40178600	-0.16697909419738746
chr4	40177700	40178700	-0.2759158819086912
chr4	40177800	40178800	-0.42875719290929737
chr4	40177900	40178900	-0.6366626190770385
chr4	40178000	40179000	-0.35894893199875494
chr4	40178100	40179100	0.295866062132263
chr4	40178200	40179200	-0.010258404707576723
chr4	40178300	40179300	-0.1988563217447708
chr4	40178400	40179400	0.969599711333678
chr4	40178500	40179500	0.9489044998500972
chr4	40178600	40179600	0.731050188640237
chr4	40178700	40179700	0.9445942758974256
chr4	40179800	40180800	1.7442839696163797
chr4	40179900	40180900	2.079527628482281
chr4	40180000	40181000	2.2740065866269408
chr4	40180100	40181100	1.5723270933607465
chr4	40180200	40181200	1.0884739400211414
chr4	40180300	40181300	1.2779131659320766
chr4	40180400	40181400	0.7334332586638975
chr4	40180500	40181500	0.015611196009796088
chr4	40180600	40181600	0.11188735964854246
chr4	40180700	40181700	0.5287780435017609
chr4	40180800	40181800	-0.0764701750349041
chr4	40180900	40181900	-0.4899588221215671
chr4	40181000	40182000	-0.7720529908618852
chr4	40181100	40182100	-0.14095997736802673
chr4	40181200	40182200	0.7591724596788713
chr4	40181300	40182300	0.7062209285733415
chr4	40181400	40182400	0.8363761792000253
chr4	40181500	40182500	1.3868263428610483
chr4	40181600	40182600	1.4129894614030152
chr4	40181700	40182700	0.6132062779292372
chr4	40181800	40182800	1.3843889222345216
chr4	40181900	40182900	1.119993098406906
chr4	40182000	40183000	1.4382234939043985
chr4	40182100	40183100	0.8948146436811972
chr4	40182200	40183200	0.5359137460657459
chr4	40182300	40183300	0.8701264020481221
chr4	40182400	40183400	1.1686404019719825
chr4	40182500	40183500	0.5010722141971363
chr4	40182600	40183600	-0.6861645140479311
chr4	40182700	40183700	-0.2360220814103257
chr4	40182800	40183800	-0.29839192258150965
chr4	40182900	40183900	0.2634512972595634
chr4	40183000	40184000	0.04182306157745037
chr4	40183100	40184100	0.4020044449585928
chr4	40183200	40184200	0.6334630696917959
chr4	40183300	40184300	0.4216576085739962
chr4	40183400	40184400	0.3546607333467172
chr4	40183500	40184500	0.951170527913302
chr4	40183600	40184600	2.221052746581196
chr4	40183700	40184700	2.682772600277205
chr4	40183800	40184800	2.7788692782729685
chr4	40183900	40184900	2.618142277759468
chr4	40184000	40185000	2.7207130793344163
chr4	40184100	40185100	2.5686974471595896
chr4	40184200	40185200	2.2033130656154234
chr4	40184300	40185300	2.3498113186100733
chr4	40184400	40185400	2.127107265733762
chr4	40184500	40185500	2.0626432220849447
chr4	40184600	40185600	1.8914098934867365
chr4	40184700	40185700	0.8940772242979309
chr4	40184800	40185800	0.6534793568057957
chr4	40184900	40185900	0.2246715110307248
chr4	40185000	40186000	0.17844099749606762
chr4	40185100	40186100	0.6237825034992432
chr4	40185200	40186200	0.22896631814286744
chr4	40185300	40186300	0.13308370873522374
chr4	40186300	40187300	0.32924516331532844
chr4	40186400	40187400	0.37529112078861204
chr4	40186500	40187500	-0.6705621005422704
chr4	40187100	40188100	0.4923120947977613
chr4	40187200	40188200	1.359574569898009
chr4	40187300	40188300	1.1162602793759997
chr4	40187400	40188400	1.0551061484434123
chr4	40187500	40188500	1.7259373513176959
chr4	40187600	40188600	2.020531257060519
chr4	40187700	40188700	2.208474571789846
chr4	40188800	40189800	4.266174870776978
chr4	40188900	40189900	4.2695110283968685
chr4	40189000	40190000	4.3195539248586705
chr4	40189100	40190100	3.6646942861438334
chr4	40189200	40190200	3.4328618783914235
chr4	40189300	40190300	2.875562888217551
chr4	40189400	40190400	2.6216714524715505
chr4	40189500	40190500	2.236852986210897
chr4	40189600	40190600	1.1751740604893148
chr4	40189700	40190700	0.6231145155036844
chr4	40189800	40190800	0.5594484248738467
chr4	40189900	40190900	-0.3117928893566245
chr4	40190000	40191000	-1.148458879548044
chr4	40190100	40191100	-0.9947916755692856
chr4	40190200	40191200	-1.7245530984315127
chr4	40190300	40191300	-1.2250061839579454
chr4	40190400	40191400	-0.6223954496598675
chr4	40190500	40191500	-0.8083526771792452
chr4	40190600	40191600	0.03147204123034853
chr4	40190700	40191700	0.7322175691358882
chr4	40190800	40191800	1.3169539942386654
chr4	40190900	40191900	1.6723456219436783
chr4	40191000	40192000	2.4428498480762006
chr4	40191100	40192100	2.497188332938704
chr4	40191200	40192200	2.5745570276218865
chr4	40191300	40192300	2.7311717117658723
chr4	40191400	40192400	2.3755892639132457
chr4	40191500	40192500	2.3598794237296947
chr4	40191600	40192600	2.2410718788535497
chr4	40191700	40192700	2.343833933748357
chr4	40191800	40192800	1.8532656576852675
chr4	40191900	40192900	1.9526224926498217
chr4	40192000	40193000	1.4947615941502066
chr4	40192100	40193100	1.1868662414228812
chr4	40192200	40193200	0.4018432608125393
chr4	40192300	40193300	0.19831339201337064
chr4	40192400	40193400	0.1542275654456053
chr4	40192500	40193500	0.8220864875398813
chr4	40193600	40194600	0.2044547134120668
chr4	40193700	40194700	1.125814776320183
chr4	40193800	40194800	1.4599465730059586
chr4	40193900	40194900	2.0389791574417164
chr4	40194000	40195000	2.228143750833832
chr4	40194100	40195100	2.10176625079139
chr4	40194200	40195200	2.5552442908520923
chr4	40194300	40195300	2.5495539679128942
chr4	40194400	40195400	2.9624406223345914
chr4	40194500	40195500	3.0351094954733533
chr4	40194600	40195600	2.5386360458385218
chr4	40194700	40195700	2.082318351242225
chr4	40194800	40195800	2.5473624628595166
chr4	40194900	40195900	2.0225715241536952
chr4	40195000	40196000	1.4096841549345145
chr4	40195100	40196100	1.6443761471909628
chr4	40195200	40196200	1.7349776983090743
chr4	40195300	40196300	1.6289353237666595
chr4	40195400	40196400	1.8534011354052256
chr4	40195500	40196500	1.7705364745603898
chr4	40195600	40196600	1.991462821975032
chr4	40195700	40196700	1.6829664235887856
chr4	40197500	40198500	-7.3510949878300895
chr4	40197600	40198600	-5.472804898233704
chr4	40197700	40198700	-3.5581916873784065
chr4	40197800	40198800	-2.020300523094023
chr4	40197900	40198900	-0.2077459005764845
chr4	40198000	40199000	0.29737411606141784
chr4	40198100	40199100	1.3177479889530224
chr4	40198200	40199200	1.2447531451499771
chr4	40198300	40199300	0.8503113392796202
chr4	40198400	40199400	0.4937143207686164
chr4	40198500	40199500	-0.2270676609843537
chr4	40198600	40199600	-0.8968972923393416
chr4	40198700	40199700	-0.4019730246970876
chr4	40198800	40199800	-0.8194737421827936
chr4	40198900	40199900	-0.8387725213388076
chr4	40199000	40200000	-1.0454396512357094
chr4	40199100	40200100	-0.3084961390661241
chr4	40199200	40200200	0.4098640743332928
chr4	40199300	40200300	1.5102003977320877
chr4	40199400	40200400	2.1217980015159905
chr4	40199500	40200500	2.374409120318464
chr4	40199600	40200600	3.2543694177595115
chr4	40199700	40200700	2.596329615692273
chr4	40199800	40200800	2.2994547895760107
chr4	40199900	40200900	2.447746439444348
chr4	40200000	40201000	2.635485245593867
chr4	40200100	40201100	2.017779873574424
chr4	40200200	40201200	1.6549143885961668
chr4	40200300	40201300	0.3218378631086473
chr4	40200400	40201400	0.3708531990157764
chr4	40200500	40201500	0.3678140002837884
chr4	40200600	40201600	-0.06669244831517597
chr4	40200700	40201700	0.25659026369684523
chr4	40200800	40201800	0.6745484832201956
chr4	40200900	40201900	0.6132939034101491
chr4	40202000	40203000	2.5013434405255244
chr4	40202100	40203100	2.4833331465155406
chr4	40202200	40203200	2.8313438040290184
chr4	40202300	40203300	2.6576625673039884
chr4	40202400	40203400	2.7189227469819097
chr4	40202500	40203500	2.672159353275404
chr4	40202600	40203600	2.5751463366225935
chr4	40202700	40203700	2.4631572625376004
chr4	40202800	40203800	2.2773482308079567
chr4	40202900	40203900	2.9679455939886434
chr4	40203000	40204000	3.1165738248839987
chr4	40203100	40204100	2.6654169165726285
chr4	40203200	40204200	2.3882554640279987
chr4	40203300	40204300	2.605015663924909
chr4	40203400	40204400	2.694578715733195
chr4	40203500	40204500	3.166725129383081
chr4	40203600	40204600	3.341098150328841
chr4	40203700	40204700	3.0427358768508883
chr4	40203800	40204800	2.982737563162603
chr4	40203900	40204900	1.9985069660366828
chr4	40204000	40205000	1.759624462423344
chr4	40204100	40205100	2.017832450788662
chr4	40204200	40205200	2.1460198092466487
chr4	40204300	40205300	2.4867499074214034
chr4	40204400	40205400	2.3075274260461347
chr4	40204500	40205500	1.7679939164704053
chr4	40204600	40205600	1.8445571591386205
chr4	40204700	40205700	2.422464766951769
chr4	40204800	40205800	2.3443218693084664
chr4	40204900	40205900	3.0578650159396914
chr4	40205000	40206000	2.808104922903453
chr4	40205100	40206100	3.084867865508398
chr4	40205200	40206200	3.072360858881875
chr4	40205300	40206300	2.927128927102932
chr4	40205400	40206400	2.518867159196748
chr4	40205500	40206500	2.038582052856732
chr4	40205600	40206600	1.9701488099096531
chr4	40205700	40206700	1.8499529994656885
chr4	40205800	40206800	1.6366963013818496
chr4	40205900	40206900	1.7008229051617882
chr4	40206000	40207000	2.0679133989968985
chr4	40206100	40207100	1.8089253896498805
chr4	40206200	40207200	1.6220032935860034
chr4	40207200	40208200	3.2020901970459485
chr4	40207300	40208300	3.0284266284548944
chr4	40207400	40208400	2.6902150058371688
chr4	40207500	40208500	3.2749622146248787
chr4	40207600	40208600	3.1826383206290267
chr4	40207700	40208700	3.0730783180931103
chr4	40207800	40208800	2.529337419197629
chr4	40207900	40208900	2.8460141283027736
chr4	40208000	40209000	3.0260465501624574
chr4	40208100	40209100	3.237734295223236
chr4	40208200	40209200	3.0773335322371005
chr4	40208300	40209300	3.1363581337435105
chr4	40208400	40209400	3.2697969677835803
chr4	40208500	40209500	3.444379587414084
chr4	40208600	40209600	2.900271716845955
chr4	40208700	40209700	2.9497333776724624
chr4	40208800	40209800	3.5969344804957486
chr4	40208900	40209900	3.270202422121868
chr4	40209000	40210000	3.279471570922618
chr4	40209100	40210100	3.593456387549993
chr4	40209200	40210200	3.8246503180800007
chr4	40209300	40210300	3.2630181664993434
chr4	40209400	40210400	2.9317936430760323
chr4	40209500	40210500	2.7941714594615767
chr4	40209600	40210600	3.291512261851665
chr4	40209700	40210700	3.2022713173762534
chr4	40209800	40210800	3.2922647960984177
chr4	40209900	40210900	2.9967023171881966
chr4	40210000	40211000	2.5592951330170486
chr4	40210100	40211100	1.818062512867738
chr4	40210200	40211200	1.2215700128675726
chr4	40210300	40211300	1.4683710257168376
chr4	40210400	40211400	1.5500867284288782
chr4	40210500	40211500	1.6019419590123698
chr4	40210600	40211600	1.4089383999953142
chr4	40210700	40211700	1.7118894392460682
chr4	40210800	40211800	1.2530867548657243
chr4	40210900	40211900	1.5557701984223489
chr4	40211000	40212000	1.8693031083775002
chr4	40211100	40212100	2.2796925219700257
chr4	40211200	40212200	2.4139183575757457
chr4	40211300	40212300	2.8547123124123086
chr4	40211400	40212400	3.0503931449217863
chr4	40211500	40212500	3.1131143396259415
chr4	40211600	40212600	2.7282056797222416
chr4	40211700	40212700	2.120869824480144
chr4	40211800	40212800	2.5333974344186934
chr4	40211900	40212900	2.4438147386706373
chr4	40212000	40213000	2.014361271227475
chr4	40212100	40213100	1.7164729440301218
chr4	40212200	40213200	2.235932640771395
chr4	40212300	40213300	2.0974919483847634
chr4	40212400	40213400	1.7521604452358088
chr4	40212500	40213500	1.1164700856697525
chr4	40212600	40213600	1.4450913158033531
chr4	40212700	40213700	1.7965789519237123
chr4	40212800	40213800	1.4071520404148523
chr4	40212900	40213900	1.6083009863179438
chr4	40213000	40214000	2.047842720664213
chr4	40213500	40214500	2.038565073507237
chr4	40213600	40214600	2.600806393048898
chr4	40213700	40214700	2.3451770576526165
chr4	40213800	40214800	2.201249614403378
chr4	40213900	40214900	2.268709665583811
chr4	40214000	40215000	2.697165810534386
chr4	40214100	40215100	2.6149959749315728
chr4	40214200	40215200	2.5156811235367846
chr4	40214300	40215300	2.6955185299690823
chr4	40214400	40215400	2.789174319991972
chr4	40214500	40215500	2.459344142969456
chr4	40214600	40215600	2.293439271442831
chr4	40214700	40215700	2.7063438112129834
chr4	40214800	40215800	2.570229114414716
chr4	40214900	40215900	2.7713453976367743
chr4	40215000	40216000	2.074018464125772
chr4	40215100	40216100	2.0877367233464565
chr4	40216200	40217200	0.6189672229375327
chr4	40216300	40217300	1.0557633984534271
chr4	40216400	40217400	1.2697884814060532
chr4	40216500	40217500	2.4322847621112924
chr4	40216600	40217600	2.928034681232355
chr4	40216700	40217700	2.8588050933805693
chr4	40216800	40217800	2.1349715466661
chr4	40216900	40217900	2.4179799581808585
chr4	40217000	40218000	2.219704391452211
chr4	40217100	40218100	2.659691042568604
chr4	40217200	40218200	3.367253653621581
chr4	40217300	40218300	3.3580434300527062
chr4	40217400	40218400	2.7440437153645028
chr4	40217500	40218500	2.6264219137995046
chr4	40217600	40218600	2.2968983428366947
chr4	40217700	40218700	3.3316346969514465
chr4	40217800	40218800	3.8452735130633284
chr4	40217900	40218900	4.078917682205143
chr4	40218000	40219000	4.134262802142339
chr4	40218100	40219100	3.792401818267892
chr4	40218200	40219200	3.489266719397975
chr4	40218300	40219300	3.0426360334679474
chr4	40218400	40219400	3.3777541449616986
chr4	40219500	40220500	3.6886412373081967
chr4	40219600	40220600	3.5224076302508642
chr4	40219700	40220700	2.695436369381525
chr4	40219800	40220800	2.04807736101116
chr4	40219900	40220900	2.1995897903428383
chr4	40220000	40221000	2.3971359422353973
chr4	40220100	40221100	1.9506039581899657
chr4	40220200	40221200	1.8668712192520711
chr4	40220300	40221300	1.7516734691445002
chr4	40220400	40221400	0.9781204315501434
chr4	40220500	40221500	0.7745915516368543
chr4	40220600	40221600	0.8680656335866931
chr4	40220700	40221700	1.3117312801009715
chr4	40220800	40221800	1.6074516854505148
chr4	40220900	40221900	1.558589689738325
chr4	40221000	40222000	1.5445358972025425
chr4	40221100	40222100	1.6956166170074636
chr4	40221200	40222200	2.115303306058392
chr4	40221300	40222300	1.6790710947183016
chr4	40221400	40222400	2.0572321324861016
chr4	40221500	40222500	2.26183660088715
chr4	40221600	40222600	2.21084385974271
chr4	40221700	40222700	2.0319144899652932
chr4	40221800	40222800	1.97830322331563
chr4	40221900	40222900	2.2969522105198337
chr4	40222000	40223000	2.261419546489807
chr4	40222100	40223100	2.2170563417724565
chr4	40222200	40223200	1.8300923585950608
chr4	40222300	40223300	2.1022552033462287
chr4	40222400	40223400	2.3624005978437097
chr4	40223800	40224800	1.807943415858208
chr4	40223900	40224900	2.3041650248739667
chr4	40224000	40225000	2.27978713517
chr4	40224100	40225100	1.927437081080973
chr4	40224200	40225200	2.6168124565802824
chr4	40224300	40225300	2.762817899674983
chr4	40224400	40225400	3.0408322491261988
chr4	40224500	40225500	3.1469205942896323
chr4	40224600	40225600	3.700793277334512
chr4	40224700	40225700	3.142782459921705
chr4	40224800	40225800	2.434492416037924
chr4	40224900	40225900	2.0988424482616943
chr4	40225000	40226000	2.306825672194314
chr4	40225100	40226100	2.1876751835552297
chr4	40225200	40226200	2.0796228699571007
chr4	40225300	40226300	2.387784143505169
chr4	40225400	40226400	2.2939856328396613
chr4	40225500	40226500	2.4364840464606243
chr4	40226200	40227200	3.0789019017887367
chr4	40226300	40227300	2.6680117424128893
chr4	40226400	40227400	2.429447469670095
chr4	40226600	40227600	1.969020408640888
chr4	40226700	40227700	2.1479033391644764
chr4	40226800	40227800	1.7192125382732817
chr4	40226900	40227900	1.4376583449838491
chr4	40227000	40228000	1.711148063570579
chr4	40227100	40228100	2.1580066691009923
chr4	40227200	40228200	2.4412755579943317
chr4	40227300	40228300	2.4997562638634485
chr4	40227400	40228400	2.3059135047536894
chr4	40227500	40228500	2.302467330795229
chr4	40227600	40228600	2.3732873783828032
chr4	40227700	40228700	2.636116655968212
chr4	40227800	40228800	2.8202694396494925
chr4	40227900	40228900	3.3014110413209963
chr4	40228000	40229000	3.6096776084208737
chr4	40228100	40229100	2.4111124434644693
chr4	40228200	40229200	2.256131316560594
chr4	40228300	40229300	2.172772571909573
chr4	40228400	40229400	2.5104136091948326
chr4	40228500	40229500	2.5675968067971207
chr4	40228600	40229600	2.481187244582022
chr4	40229700	40230700	3.3244102587288062
chr4	40229800	40230800	2.9271394391248835
chr4	40231400	40232400	3.5821487205942777
chr4	40231500	40232500	3.7515703480099463
chr4	40231600	40232600	3.4258179517990963
chr4	40231700	40232700	2.9697296249558445
chr4	40231800	40232800	2.7989311958533643
chr4	40231900	40232900	3.0440336049066485
chr4	40232000	40233000	3.2785773151675537
chr4	40232100	40233100	3.4099428058821446
chr4	40232200	40233200	3.3815135072513183
chr4	40232300	40233300	3.2488983978391035
chr4	40232400	40233400	2.823549476040756
chr4	40232500	40233500	2.6822795815571627
chr4	40232600	40233600	2.0967708699661003
chr4	40232700	40233700	2.1272944162228926
chr4	40232800	40233800	1.6570856398280809
chr4	40233200	40234200	1.469408740253159
chr4	40233500	40234500	1.4663476187583764
chr4	40233600	40234600	1.7672571558686452
chr4	40233700	40234700	1.60016871549788
chr4	40236000	40237000	1.4845995830123226
chr4	40236100	40237100	1.22238588406497
chr4	40236200	40237200	1.2944145057193015
chr4	40236300	40237300	0.9551831488104628
chr4	40236800	40237800	0.09830100830903807
chr4	40236900	40237900	1.3762992401137664
chr4	40237000	40238000	1.162812404554579
chr4	40237100	40238100	1.6294808657246431
chr4	40237200	40238200	1.408957020270358
chr4	40237300	40238300	1.4651590526172154
chr4	40237400	40238400	1.0350235460453656
chr4	40237500	40238500	0.771513202255646
chr4	40237600	40238600	1.4152535961297488
chr4	40237700	40238700	1.5168139247971668
chr4	40237800	40238800	0.9864495452245268
chr4	40237900	40238900	0.9754677719374808
chr4	40238000	40239000	0.8275565894568694
chr4	40238100	40239100	1.2648626716890632
chr4	40238200	40239200	1.3975513314782124
chr4	40238300	40239300	1.5091384485408137
chr4	40238400	40239400	1.27643940421903
chr4	40238500	40239500	1.7182699317829075
chr4	40238600	40239600	1.1508432671995898
chr4	40238700	40239700	1.0410457812021694
chr4	40238800	40239800	1.789915231772689
chr4	40238900	40239900	0.9536342408294296
chr4	40239000	40240000	1.2359230306903128
chr4	40239100	40240100	0.9911814979505088
chr4	40239200	40240200	1.08836053237715
chr4	40239300	40240300	0.9959220103235588
chr4	40239400	40240400	1.150441118805972
chr4	40239500	40240500	0.8328916921955798
chr4	40239600	40240600	1.0919762720342978
chr4	40239900	40240900	2.200504077036282
chr4	40240000	40241000	2.337740424510098
chr4	40240100	40241100	2.2893597317164858
chr4	40240200	40241200	2.0115608839657604
chr4	40240300	40241300	2.021459512822059
chr4	40240400	40241400	2.2943263683952884
chr4	40240500	40241500	1.995747071036298
chr4	40240600	40241600	1.9052554813429128
chr4	40240700	40241700	1.930970185570916
chr4	40240800	40241800	1.3625989753455132
chr4	40240900	40241900	1.1627997558465275
chr4	40241000	40242000	0.9817491723867176
chr4	40241100	40242100	1.1291754013266821
chr4	40241200	40242200	1.5638923663335635
chr4	40241300	40242300	1.0712509625898974
chr4	40241400	40242400	1.5599030565712368
chr4	40241500	40242500	1.9872010162038167
chr4	40241600	40242600	1.5296922297906752
chr4	40241700	40242700	1.7153493974305816
chr4	40241800	40242800	2.3181395095160258
chr4	40241900	40242900	2.326301456456976
chr4	40242000	40243000	2.6733597796733646
chr4	40242100	40243100	2.273479018747809
chr4	40242200	40243200	1.5497572464288385
chr4	40242300	40243300	1.8862821805974777
chr4	40242400	40243400	1.7914201343699
chr4	40242500	40243500	2.679578484066696
chr4	40242600	40243600	4.39070006666745
chr4	40242700	40243700	4.6724319172201305
chr4	40242800	40243800	5.1612367101380086
chr4	40242900	40243900	6.152548414647014
chr4	40243000	40244000	6.166951955728605
chr4	40243100	40244100	6.374608912628273
chr4	40243200	40244200	6.34192599971269
chr4	40243300	40244300	6.034167046318468
chr4	40243400	40244400	5.729013663974698
chr4	40243500	40244500	4.879648562334333
chr4	40243600	40244600	3.6666554929892974
chr4	40243700	40244700	3.2935988655803268
chr4	40243800	40244800	2.3631154410094983
chr4	40243900	40244900	1.1651246594000455
chr4	40244000	40245000	1.5062487284698625
chr4	40244100	40245100	0.9128854385027768
chr4	40244200	40245200	1.2981154451591832
chr4	40244300	40245300	1.3725036482829789
chr4	40244400	40245400	1.220351107615099
chr4	40244500	40245500	1.4019302256186474
chr4	40245500	40246500	1.1509890318691045
chr4	40245600	40246600	1.4610031967924495
chr4	40245700	40246700	0.7949395339142674
chr4	40245800	40246800	0.9792806371100256
chr4	40245900	40246900	0.9087705786225624
chr4	40246000	40247000	1.6103666775152221
chr4	40246100	40247100	1.8501561583007176
chr4	40246200	40247200	1.5173144072619194
chr4	40246300	40247300	1.8357063801735647
chr4	40246400	40247400	2.2111445661370044
chr4	40246500	40247500	2.188172079236381
chr4	40246600	40247600	1.6525257017538446
chr4	40246700	40247700	1.529158236256813
chr4	40246800	40247800	1.521150559639521
chr4	40246900	40247900	2.034553871896956
chr4	40247000	40248000	1.7488313797679853
chr4	40247100	40248100	2.5534987212189715
chr4	40247200	40248200	1.5782757985879232
chr4	40247300	40248300	0.837174312629423
chr4	40247400	40248400	0.9835689786721038
chr4	40247500	40248500	1.129827426561523
chr4	40247600	40248600	1.2907879875046555
chr4	40247700	40248700	1.4158604166979616
chr4	40247800	40248800	1.4203843228697486
chr4	40247900	40248900	0.9615619529814146
chr4	40248000	40249000	0.5414812945041667
chr4	40248100	40249100	0.20184707628759824
chr4	40248200	40249200	1.0311770947952057
chr4	40248300	40249300	2.3438619297685994
chr4	40248400	40249400	2.222704697623906
chr4	40248500	40249500	1.921432058801816
chr4	40248600	40249600	1.7650892589500136
chr4	40248800	40249800	2.2061770588184344
chr4	40249300	40250300	-0.4433418672290049
chr4	40249400	40250400	-0.6724040889010612
chr4	40249700	40250700	-1.1487303263398605
chr4	40249800	40250800	-1.0289869892535133
chr4	40249900	40250900	-0.509131112426936
chr4	40250000	40251000	0.19324372334412718
chr4	40250100	40251100	0.4343715630477015
chr4	40250200	40251200	1.0739935497104702
chr4	40250300	40251300	1.1954104472769995
chr4	40250400	40251400	1.2639738035587127
chr4	40250500	40251500	1.2597425155304736
chr4	40250600	40251600	1.3442493902404509
chr4	40250700	40251700	1.3871815849948048
chr4	40250800	40251800	1.4418755798213931
chr4	40250900	40251900	1.5106742315735209
chr4	40251000	40252000	0.8148967884678291
chr4	40251100	40252100	0.4115633903190568
chr4	40252500	40253500	0.4617312217897251
chr4	40253300	40254300	-0.9149544496080952
chr4	40253400	40254400	-0.3572993145759777
chr4	40253500	40254500	0.2301418656724505
chr4	40253600	40254600	0.5180444296506613
chr4	40253700	40254700	0.8835124043672974
chr4	40253800	40254800	1.0340034274433485
chr4	40253900	40254900	1.1073804948639514
chr4	40254000	40255000	0.3881471303890971
chr4	40254100	40255100	0.5700378324216915
chr4	40254200	40255200	1.3405812299605802
chr4	40254300	40255300	1.2204947913041375
chr4	40254400	40255400	0.3138374481388344
chr4	40254500	40255500	0.14313176614390788
chr4	40254600	40255600	0.10450124034502092
chr4	40254700	40255700	-0.07859066762872366
chr4	40254800	40255800	0.0696857292220432
chr4	40254900	40255900	0.5140511594257607
chr4	40255000	40256000	1.3305255903269388
chr4	40255100	40256100	0.7840972139852976
chr4	40255200	40256200	0.7845346889671811
chr4	40255300	40256300	1.4060915686053852
chr4	40256400	40257400	0.9121773177418776
chr4	40256500	40257500	1.0472274630860503
chr4	40256600	40257600	0.6202915963416458
chr4	40256700	40257700	0.2050439159874938
chr4	40256800	40257800	0.357392464280933
chr4	40256900	40257900	0.4319006920843125
chr4	40257000	40258000	1.0970674918258096
chr4	40257100	40258100	0.5307286746233089
chr4	40257200	40258200	-0.31145625340818905
chr4	40257300	40258300	-0.7595196859616695
chr4	40257400	40258400	0.18798116079380026
chr4	40257500	40258500	0.5698158535746668
chr4	40257600	40258600	0.6255504065543821
chr4	40257700	40258700	0.3509494986712786
chr4	40257800	40258800	0.7309758055051938
chr4	40257900	40258900	0.7792251819128028
chr4	40258000	40259000	0.40880383272631404
chr4	40258100	40259100	0.3179269558990627
chr4	40258200	40259200	0.8400956684787481
chr4	40258300	40259300	1.3975454754050487
chr4	40259400	40260400	0.7264390465475634
chr4	40259500	40260500	0.8242733073998976
chr4	40259600	40260600	0.8250371813658123
chr4	40259700	40260700	0.9905174776088796
chr4	40259800	40260800	0.6418767635286963
chr4	40260300	40261300	2.098600309442773
chr4	40260400	40261400	2.3256168473551946
chr4	40260500	40261500	2.9367725967963656
chr4	40260600	40261600	1.9036757304340088
chr4	40260700	40261700	1.5059784705893269
chr4	40260800	40261800	1.4500273165954576
chr4	40260900	40261900	1.5690417546076605
chr4	40261000	40262000	1.4187450909699746
chr4	40261100	40262100	1.1798391491901248
chr4	40261200	40262200	1.0009733754488308
chr4	40261300	40262300	1.1568325903351984
chr4	40261400	40262400	0.8223246192341214
chr4	40263600	40264600	-0.0223098098609674
chr4	40263700	40264700	-0.8455249393028029
chr4	40263800	40264800	-0.4324665215799399
chr4	40263900	40264900	-0.5408958295828338
chr4	40264000	40265000	-0.9606487695756343
chr4	40264100	40265100	-0.8952846555003469
chr4	40264200	40265200	-1.0028935685868985
chr4	40264800	40265800	1.63071003138352
chr4	40264900	40265900	2.0053166893986614
chr4	40265000	40266000	1.5775649274813717
chr4	40265100	40266100	1.8340426627560868
chr4	40265200	40266200	1.821233106235664
chr4	40265300	40266300	2.190644691429016
chr4	40265400	40266400	1.6987181591200249
chr4	40265500	40266500	1.896013861372532
chr4	40265600	40266600	2.1838672306649345
chr4	40265700	40266700	1.8433671924791573
chr4	40265800	40266800	1.581674055492532
chr4	40265900	40266900	1.4835683617696054
chr4	40266000	40267000	1.500485818298582
chr4	40266100	40267100	1.3095070611075232
chr4	40266200	40267200	1.2674440944564094
chr4	40266300	40267300	1.067912748542459
chr4	40266400	40267400	1.3490981419210497
chr4	40266500	40267500	0.4989760859403226
chr4	40266600	40267600	0.5023127875602234
chr4	40266700	40267700	-0.40863159888833694
chr4	40266800	40267800	-0.29220712613312944
chr4	40266900	40267900	-0.2333146012662517
chr4	40267000	40268000	1.1402403541742938
chr4	40267100	40268100	1.1020078321533406
chr4	40267200	40268200	1.3264973538145282
chr4	40267300	40268300	1.206761492458713
chr4	40267400	40268400	1.5282050952440702
chr4	40267500	40268500	2.2309884545672416
chr4	40267600	40268600	2.005588593798152
chr4	40268800	40269800	-0.3414091137393445
chr4	40268900	40269900	-0.16582358565686578
chr4	40269000	40270000	-0.6825354310697535
chr4	40269100	40270100	0.7292620524239489
chr4	40269200	40270200	1.237674129965913
chr4	40269300	40270300	0.8006513125275995
chr4	40269400	40270400	0.2712708191586433
chr4	40269500	40270500	-0.26492416012065034
chr4	40269600	40270600	0.7367112500744933
chr4	40269700	40270700	0.6087094305356104
chr4	40269800	40270800	0.4125462065528553
chr4	40269900	40270900	0.3118300566756272
chr4	40271100	40272100	-0.24646133357913536
chr4	40271200	40272200	-0.562784571907078
chr4	40271300	40272300	-1.0337552182463279
chr4	40271400	40272400	-0.7156344509058741
chr4	40271500	40272500	-0.20705864177030087
chr4	40271600	40272600	-0.1882695652636588
chr4	40271700	40272700	-0.4943029347629554
chr4	40271800	40272800	-0.5463865603871209
chr4	40271900	40272900	-0.6336303972993192
chr4	40272000	40273000	-0.5250305376753631
chr4	40272100	40273100	-0.5316735424395036
chr4	40272200	40273200	0.14274313204686764
chr4	40272300	40273300	0.2629918407430259
chr4	40272400	40273400	0.28084357429711765
chr4	40272500	40273500	0.018431254010068183
chr4	40272600	40273600	0.4078578564947127
chr4	40272700	40273700	0.4221865855241646
chr4	40272800	40273800	0.25622414184287673
chr4	40272900	40273900	0.36832322625820657
chr4	40273000	40274000	0.3265445346106185
chr4	40273100	40274100	0.09256640707039683
chr4	40274200	40275200	-1.227475642978484
chr4	40274300	40275300	-0.7243032125990143
chr4	40274400	40275400	-0.26532152257125835
chr4	40274500	40275500	-0.012313392415132374
chr4	40274600	40275600	0.20321200616548668
chr4	40274700	40275700	0.2834732367061058
chr4	40276700	40277700	-0.8438222035208244
chr4	40276800	40277800	-0.6712849604073039
chr4	40276900	40277900	-1.5439625032575441
chr4	40277000	40278000	-1.3701959425795556
chr4	40277100	40278100	-1.2487038081263375
chr4	40277200	40278200	-0.9929174906166812
chr4	40277300	40278300	-0.7003378563309269
chr4	40278400	40279400	1.293470223812829
chr4	40278500	40279500	0.2949375089344929
chr4	40278600	40279600	-1.1845027027840849
chr4	40278700	40279700	-1.0608689084337353
chr4	40278800	40279800	-0.522545385114222
chr4	40278900	40279900	0.18102530932554484
chr4	40279000	40280000	0.3093390664262556
chr4	40279100	40280100	-0.04629126413520033
chr4	40279200	40280200	-0.8767378731442437
chr4	40279300	40280300	-0.7580136439789968
chr4	40279400	40280400	-1.5908368100607508
chr4	40279500	40280500	-0.9364352698368285
chr4	40279600	40280600	0.40318468255877576
chr4	40279700	40280700	0.8615851369433514
chr4	40279800	40280800	0.6718148960432577
chr4	40279900	40280900	0.327254710113138
chr4	40280000	40281000	-0.4856108113325972
chr4	40280100	40281100	-0.11818958626279268
chr4	40280200	40281200	0.5348147067849238
chr4	40280300	40281300	0.3516789817170171
chr4	40280400	40281400	1.0351533029162503
chr4	40280500	40281500	1.275748553953461
chr4	40280600	40281600	0.9152517063274348
chr4	40280700	40281700	0.2703169260519633
chr4	40280800	40281800	0.2757214467739537
chr4	40280900	40281900	-0.09146221632010794
chr4	40281000	40282000	0.8628846640662331
chr4	40281100	40282100	0.3877724324110535
chr4	40281200	40282200	0.1877411849795459
chr4	40281300	40282300	0.6695570375857648
chr4	40281400	40282400	0.5687691207307874
chr4	40281500	40282500	0.2120830487201561
chr4	40281600	40282600	0.3880442622027066
chr4	40281700	40282700	-0.04029863573774495
chr4	40281800	40282800	0.26864985812046194
chr4	40282900	40283900	-0.30807532193130066
chr4	40283000	40284000	-0.14290742585143126
chr4	40283100	40284100	0.1227988212716924
chr4	40283200	40284200	0.27474554636635323
chr4	40283300	40284300	0.7349910973196884
chr4	40283400	40284400	1.0893647080203426
chr4	40283500	40284500	0.8783568884667056
chr4	40283600	40284600	1.7930414358460798
chr4	40283700	40284700	2.045774794145395
chr4	40283800	40284800	2.2855148861967973
chr4	40283900	40284900	1.8026357437088785
chr4	40284000	40285000	1.7265905435372475
chr4	40284100	40285100	1.5893837586347883
chr4	40284200	40285200	1.5860048603485732
chr4	40284300	40285300	1.420686277522969
chr4	40284400	40285400	1.1738471620300286
chr4	40286300	40287300	1.6326559224975046
chr4	40286400	40287400	1.3904810162451415
chr4	40286500	40287500	0.4067184452745722
chr4	40286600	40287600	0.3507585728778563
chr4	40286700	40287700	0.6095266741864714
chr4	40286800	40287800	1.0833319859237789
chr4	40286900	40287900	0.8642996280401833
chr4	40287000	40288000	0.3166855757973392
chr4	40287100	40288100	0.0591445465024309
chr4	40287200	40288200	-0.0790282051764869
chr4	40287300	40288300	-0.07971039871542697
chr4	40287400	40288400	0.2709021285928918
chr4	40287500	40288500	1.101779969453217
chr4	40287600	40288600	0.7790383679244718
chr4	40287700	40288700	-0.1817825292171477
chr4	40287800	40288800	0.1077043871301771
chr4	40287900	40288900	-0.08157949667958746
chr4	40288000	40289000	-0.046183028488571254
chr4	40288100	40289100	0.383110895778313
chr4	40288200	40289200	0.4153682740051649
chr4	40288300	40289300	1.0986471178504669
chr4	40288400	40289400	1.2979054926416005
chr4	40288500	40289500	1.1083279070653864
chr4	40288600	40289600	1.2565629877135127
chr4	40288700	40289700	1.8236916327434944
chr4	40288800	40289800	1.292864052107168
chr4	40288900	40289900	0.7360295901352447
chr4	40289000	40290000	1.0484415378262717
chr4	40289100	40290100	0.7665795592645597
chr4	40289200	40290200	0.4366876137821484
chr4	40289300	40290300	1.0745592006382243
chr4	40289400	40290400	0.6404798272991966
chr4	40289500	40290500	0.6944662226631269
chr4	40289600	40290600	1.1353476025742075
chr4	40289700	40290700	0.8858018189076624
chr4	40289800	40290800	0.5179418084240723
chr4	40289900	40290900	0.5190031647166902
chr4	40290000	40291000	0.44792539131842557
chr4	40290100	40291100	0.6463191614757947
chr4	40290200	40291200	0.8252292889051264
chr4	40290300	40291300	0.16815293661458774
chr4	40290400	40291400	0.3955030511106253
chr4	40290500	40291500	0.3721033438800937
chr4	40290600	40291600	-0.10626276126254906
chr4	40290700	40291700	0.11822636888260385
chr4	40290800	40291800	0.7221693081345228
chr4	40290900	40291900	0.9916715115617258
chr4	40292100	40293100	1.4802845032870091
chr4	40292200	40293200	1.258697546423136
chr4	40292300	40293300	0.6144783496121864
chr4	40292400	40293400	0.023664470057915908
chr4	40292500	40293500	0.7702948445210415
chr4	40292600	40293600	1.0303059469246667
chr4	40292700	40293700	0.5649209903902905
chr4	40292800	40293800	0.1891739112517092
chr4	40292900	40293900	0.25080828558782403
chr4	40293000	40294000	-0.8629268394094991
chr4	40293100	40294100	-1.5089788920165217
chr4	40297000	40298000	-1.7217632447933342
chr4	40297100	40298100	-0.3413140717004767
chr4	40297200	40298200	-0.4634018147952059
chr4	40297300	40298300	-0.7361092601002623
chr4	40297400	40298400	-0.6859151510775192
chr4	40297500	40298500	-0.5654391461651648
chr4	40297600	40298600	-0.16209691085920053
chr4	40297700	40298700	-0.7342176510004041
chr4	40297800	40298800	-1.007111590220093
chr4	40297900	40298900	-1.3960040432272978
chr4	40298000	40299000	-0.7498488217460147
chr4	40298100	40299100	-0.8661486658269401
chr4	40298200	40299200	-0.3337405472390364
chr4	40298300	40299300	-0.8752588166667463
chr4	40298400	40299400	-0.5878515934907472
chr4	40298500	40299500	-0.4766223628205581
chr4	40298600	40299600	-0.7020812964920451
chr4	40298700	40299700	-0.12484012393350725
chr4	40298800	40299800	-0.08683290086950986
chr4	40298900	40299900	0.5736570430063778
chr4	40299000	40300000	0.8984397970195781
chr4	40299100	40300100	1.1173717059215973
chr4	40299200	40300200	1.1235735822065016
chr4	40299300	40300300	1.8213389277574723
chr4	40299400	40300400	1.7344893461028903
chr4	40299500	40300500	1.554422316931074
chr4	40299600	40300600	1.5689874543790654
chr4	40299700	40300700	0.4824184588660593
chr4	40299800	40300800	1.1586809967406224
chr4	40299900	40300900	1.3809872300288366
chr4	40300000	40301000	0.7825156963186857
chr4	40300100	40301100	0.3401868066534138
chr4	40300200	40301200	-0.21253957195394674
chr4	40300300	40301300	-0.0090278814726818
chr4	40300400	40301400	-0.09812045927017347
chr4	40300500	40301500	-0.0037058182639474135
chr4	40300600	40301600	0.028456344065547118
chr4	40300700	40301700	0.5226797924774645
chr4	40300800	40301800	0.35514067032599583
chr4	40300900	40301900	-0.06863902559763392
chr4	40301000	40302000	0.07402325348644166
chr4	40301100	40302100	-0.412527864693616
chr4	40301200	40302200	-0.22227724515234665
chr4	40301300	40302300	-0.5495918070801966
chr4	40301400	40302400	-0.3055469267137283
chr4	40301500	40302500	-0.2757150511825704
chr4	40301600	40302600	-0.4693562843543191
chr4	40301700	40302700	0.01483862594415869
chr4	40301800	40302800	-0.30109802331008706
chr4	40301900	40302900	-0.3157988593889113
chr4	40302000	40303000	0.06902726977389921
chr4	40302100	40303100	0.7010106749652576
chr4	40302200	40303200	0.5561477596685047
chr4	40302300	40303300	0.0919658742604186
chr4	40302400	40303400	0.4014080801520861
chr4	40302500	40303500	0.4728883925722621
chr4	40302600	40303600	0.6992852867279626
chr4	40302700	40303700	0.2571449592213378
chr4	40302800	40303800	-0.08527413769618923
chr4	40302900	40303900	0.11537453729831612
chr4	40303000	40304000	-0.6652764335986495
chr4	40303100	40304100	-0.6411451569232571
chr4	40303200	40304200	-0.3849935595704436
chr4	40303300	40304300	-0.021568177562952328
chr4	40304400	40305400	0.3847532473273838
chr4	40304500	40305500	0.31885881704245306
chr4	40304600	40305600	0.8538068591572254
chr4	40304700	40305700	0.8060366750739184
chr4	40304800	40305800	0.29976070488159323
chr4	40304900	40305900	-0.3136761698332549
chr4	40305000	40306000	-0.19785197948502864
chr4	40305100	40306100	-0.711877997604968
chr4	40305200	40306200	-0.08595100457649645
chr4	40305300	40306300	0.14452786753021155
chr4	40305400	40306400	-0.4808308310530693
chr4	40305500	40306500	-0.02033146712067018
chr4	40305600	40306600	-0.17388472255045515
chr4	40305700	40306700	-0.1458290673408505
chr4	40305800	40306800	0.3810207724342387
chr4	40305900	40306900	1.1637047369177005
chr4	40306000	40307000	1.323467664494447
chr4	40306100	40307100	2.255340649912988
chr4	40306200	40307200	1.2589706449118792
chr4	40306300	40307300	0.9745398195238394
chr4	40306400	40307400	1.1379487701266708
chr4	40306500	40307500	0.9499475627928804
chr4	40306600	40307600	0.928698794434538
chr4	40306700	40307700	1.1197420329032155
chr4	40306800	40307800	0.9327335179162588
chr4	40306900	40307900	0.541415627749305
chr4	40307000	40308000	0.2711054353795727
chr4	40307100	40308100	-0.04231367787210602
chr4	40307200	40308200	0.0500702234555183
chr4	40307300	40308300	0.24207410013054945
chr4	40307400	40308400	0.2331804201980703
chr4	40307500	40308500	0.4734937917049849
chr4	40307600	40308600	0.11490279097870973
chr4	40307700	40308700	0.07741526949738367
chr4	40307800	40308800	0.3525778995325978
chr4	40307900	40308900	0.4881092143365916
chr4	40308000	40309000	0.21620649018442795
chr4	40308100	40309100	0.28669457382663605
chr4	40308200	40309200	0.7234792527430874
chr4	40308300	40309300	0.4774041449849823
chr4	40308400	40309400	0.7700496482166922
chr4	40308500	40309500	0.18208328695321616
chr4	40308600	40309600	0.5696535051097915
chr4	40308700	40309700	0.7316804745480479
chr4	40308800	40309800	0.6519654164355028
chr4	40308900	40309900	1.6499380074540233
chr4	40309000	40310000	1.6721996276031483
chr4	40309100	40310100	1.7218239336126069
chr4	40309200	40310200	1.505999929707606
chr4	40309300	40310300	1.8990076168378769
chr4	40309400	40310400	1.9144906902070769
chr4	40309500	40310500	2.1782494939355117
chr4	40309600	40310600	1.9118859730974893
chr4	40309700	40310700	1.9364233330559173
chr4	40309800	40310800	2.1000517162055856
chr4	40309900	40310900	1.72796833063422
chr4	40310000	40311000	2.0380925745527505
chr4	40310100	40311100	1.7940594904393408
chr4	40310200	40311200	1.8037845916186463
chr4	40310300	40311300	1.552844537316699
chr4	40310400	40311400	1.5562729455648432
chr4	40310500	40311500	0.8980810406735544
chr4	40310600	40311600	1.035068947430291
chr4	40310700	40311700	0.5512771384865124
chr4	40310800	40311800	-0.08125567654862598
chr4	40310900	40311900	0.28832840995433323
chr4	40311000	40312000	0.28101374003316293
chr4	40311100	40312100	0.4063334937500352
chr4	40311200	40312200	-0.0166373631673702
chr4	40311300	40312300	0.5456526354534058
chr4	40311400	40312400	0.6251412335871015
chr4	40311500	40312500	1.2106315064604378
chr4	40311600	40312600	0.8650038236685911
chr4	40311700	40312700	1.1346107583358598
chr4	40311800	40312800	1.6235749808174451
chr4	40311900	40312900	0.7236965211981042
chr4	40312000	40313000	0.7756269710170883
chr4	40312100	40313100	0.5360186901290283
chr4	40312200	40313200	1.0298319284503883
chr4	40312300	40313300	0.8226061418622802
chr4	40312400	40313400	0.5173402269669187
chr4	40312500	40313500	0.3857900627781832
chr4	40312600	40313600	0.0789054032838756
chr4	40312700	40313700	0.19701546104269926
chr4	40312800	40313800	0.1103397332395286
chr4	40312900	40313900	0.6151457000606438
chr4	40313000	40314000	0.37028480878937825
chr4	40313100	40314100	0.8296211818618136
chr4	40313200	40314200	0.7121148207381147
chr4	40313300	40314300	0.5678491688089995
chr4	40313400	40314400	1.0300719267259295
chr4	40313500	40314500	0.7892374431074679
chr4	40313600	40314600	1.216942082690305
chr4	40313700	40314700	1.3018755835152367
chr4	40313800	40314800	0.921882629923046
chr4	40313900	40314900	0.9797593945328312
chr4	40314000	40315000	1.2427443249015053
chr4	40314100	40315100	0.7767895555117792
chr4	40314200	40315200	0.909160270600478
chr4	40314300	40315300	0.9725690541926192
chr4	40314400	40315400	0.9851215981699466
chr4	40314500	40315500	1.7926704905857542
chr4	40314600	40315600	1.8141150161868675
chr4	40314700	40315700	2.172802866707745
chr4	40314800	40315800	2.4873085242393063
chr4	40314900	40315900	1.8828701788711408
chr4	40315000	40316000	1.7497779569093888
chr4	40315100	40316100	2.2015105006371862
chr4	40315200	40316200	2.2483566857940893
chr4	40315300	40316300	1.9150012601378013
chr4	40315400	40316400	1.4875417368594266
chr4	40315500	40316500	1.0396118293229175
chr4	40315600	40316600	1.8796673224405656
chr4	40315700	40316700	0.9605529803849856
chr4	40319300	40320300	0.3666757581041569
chr4	40319400	40320400	0.7475735817116559
chr4	40319500	40320500	0.3120581678661689
chr4	40319600	40320600	0.480805448050909
chr4	40319700	40320700	0.6349733286039918
chr4	40319800	40320800	1.2810646190423125
chr4	40319900	40320900	1.4353786800055344
chr4	40320000	40321000	1.1874154572076803
chr4	40320100	40321100	1.1892233265780696
chr4	40320200	40321200	1.6997916033943394
chr4	40320300	40321300	1.5859523314303332
chr4	40320400	40321400	1.6085339562495151
chr4	40320500	40321500	1.2051924119106106
chr4	40320600	40321600	1.5499018989610227
chr4	40320700	40321700	1.4496700769970612
chr4	40320800	40321800	0.7603323858808758
chr4	40320900	40321900	-0.0221679518556803
chr4	40321000	40322000	-0.00220395807806114
chr4	40321100	40322100	0.3119013920025425
chr4	40321200	40322200	0.09168747699424684
chr4	40321300	40322300	0.02131931089066612
chr4	40321400	40322400	-0.6557311386545794
chr4	40321500	40322500	0.4448257833250791
chr4	40321600	40322600	0.6136923480867769
chr4	40321700	40322700	0.9120852521166779
chr4	40321800	40322800	1.625043563452593
chr4	40321900	40322900	2.3133416164048244
chr4	40322000	40323000	2.9236985371281614
chr4	40322100	40323100	2.6294899434486423
chr4	40322200	40323200	2.2533375379192724
chr4	40322300	40323300	1.6312543067209235
chr4	40322400	40323400	1.9152709970886608
chr4	40322500	40323500	1.4554975052170476
chr4	40322600	40323600	1.0387304081380755
chr4	40322700	40323700	0.544243864190873
chr4	40322800	40323800	0.0032700454175185237
chr4	40322900	40323900	-0.5853199330349643
chr4	40323000	40324000	-0.5640786590321168
chr4	40323100	40324100	-0.2159146211315376
chr4	40323200	40324200	-0.24142065108432104
chr4	40323300	40324300	0.7917728839652951
chr4	40323400	40324400	0.8234932908548155
chr4	40323500	40324500	1.164148208789335
chr4	40323600	40324600	0.9168893593658594
chr4	40323700	40324700	0.7557738959277116
chr4	40323800	40324800	1.1964758003195894
chr4	40323900	40324900	2.1296982362476045
chr4	40324000	40325000	2.0197054282907674
chr4	40324100	40325100	2.410759007289197
chr4	40324200	40325200	2.0719793525463803
chr4	40324300	40325300	1.934873248790092
chr4	40324400	40325400	2.318102692577485
chr4	40324500	40325500	2.6967839836496847
chr4	40324600	40325600	2.3427901712259063
chr4	40324700	40325700	2.6634018502495165
chr4	40324800	40325800	2.7443628706759964
chr4	40324900	40325900	2.4902126168516774
chr4	40325000	40326000	1.9084719282396418
chr4	40325100	40326100	1.2909127614264833
chr4	40325200	40326200	0.8051364549587672
chr4	40325300	40326300	0.29368172420651745
chr4	40325400	40326400	-0.4324609287627107
chr4	40325500	40326500	-0.4484684664039591
chr4	40325600	40326600	0.002352410871461239
chr4	40325700	40326700	-0.4416126219044068
chr4	40325800	40326800	-0.4640308281456174
chr4	40325900	40326900	-0.4146057673954364
chr4	40326000	40327000	-0.19447667638275093
chr4	40326100	40327100	-0.05529084138396586
chr4	40326200	40327200	1.0259766415086389
chr4	40326300	40327300	1.09944489244836
chr4	40326400	40327400	1.6699111814432666
chr4	40326500	40327500	0.9288867808814588
chr4	40326600	40327600	0.7401900253105106
chr4	40326700	40327700	1.7498065816419766
chr4	40326800	40327800	1.273543980070876
chr4	40326900	40327900	1.0565567497901622
chr4	40327000	40328000	1.5322870334672931
chr4	40327100	40328100	1.6633827395754668
chr4	40327200	40328200	0.984985640459908
chr4	40327300	40328300	0.6851757208755893
chr4	40327400	40328400	0.8026816550942077
chr4	40327500	40328500	0.90290582357041
chr4	40327600	40328600	1.1353505187863675
chr4	40327700	40328700	0.4145559568372301
chr4	40327800	40328800	0.7402951388158194
chr4	40327900	40328900	0.9302689594936736
chr4	40328000	40329000	0.7519092810807303
chr4	40328100	40329100	0.5854007332084626
chr4	40328200	40329200	0.8946286644068473
chr4	40328300	40329300	0.4440762043711668
chr4	40328400	40329400	0.2753195151322275
chr4	40328500	40329500	0.17476887927017715
chr4	40328600	40329600	0.33381316123433136
chr4	40328700	40329700	0.4725310099619468
chr4	40328800	40329800	0.6845768844326768
chr4	40328900	40329900	0.7705084975183274
chr4	40329000	40330000	0.6485586258134318
chr4	40329100	40330100	0.5935566595075195
chr4	40329200	40330200	0.204798137414446
chr4	40329300	40330300	0.8372906872226004
chr4	40329400	40330400	0.6501465775111968
chr4	40329500	40330500	0.17802809164795802
chr4	40329600	40330600	0.25916713634474525
chr4	40329700	40330700	0.08127661236138159
chr4	40329800	40330800	0.2057175198969693
chr4	40329900	40330900	-0.03857581602796509
chr4	40330000	40331000	-0.4640748913236222
chr4	40330100	40331100	-0.6243519556698017
chr4	40330200	40331200	-0.31926220199821403
chr4	40330300	40331300	-0.4780099046489104
chr4	40330400	40331400	-0.5349735310562785
chr4	40332500	40333500	-2.2163590542854013
chr4	40332600	40333600	-2.220228313596789
chr4	40332700	40333700	-2.2581150066254354
chr4	40332800	40333800	-2.293635446938103
chr4	40332900	40333900	-1.736120371920817
chr4	40333000	40334000	-0.9236965400799774
chr4	40333100	40334100	-0.4420487177517613
chr4	40333200	40334200	-0.23236525558240925
chr4	40333300	40334300	-0.4926502036835123
chr4	40333400	40334400	0.2963051496799741
chr4	40333500	40334500	0.7158434711619573
chr4	40333600	40334600	0.7310567432213506
chr4	40333700	40334700	0.8610494237426928
chr4	40333800	40334800	0.7944083275003208
chr4	40333900	40334900	0.7764704794189714
chr4	40334000	40335000	0.8878747576439772
chr4	40334100	40335100	1.058582152024891
chr4	40334200	40335200	1.249464388935526
chr4	40334300	40335300	1.8768475356853784
chr4	40334400	40335400	1.4976560499009688
chr4	40334500	40335500	1.7456691400165103
chr4	40334600	40335600	1.6031851069324643
chr4	40334700	40335700	1.6902877176215805
chr4	40334800	40335800	1.72509106468313
chr4	40335300	40336300	2.7738087909584768
chr4	40335400	40336400	2.6544407166166017
chr4	40335500	40336500	3.2927140262906054
chr4	40335600	40336600	3.3490295740942515
chr4	40335700	40336700	2.282077196914254
chr4	40335800	40336800	2.255910540628315
chr4	40335900	40336900	2.445192333334345
chr4	40336000	40337000	1.6838984203043745
chr4	40336100	40337100	1.388062805455245
chr4	40336200	40337200	0.9106493069483724
chr4	40336300	40337300	0.6368007729813099
chr4	40336400	40337400	0.28527649895938395
chr4	40336500	40337500	-0.7617217716371194
chr4	40336600	40337600	-1.2829838635251565
chr4	40336700	40337700	-0.3448468350833215
chr4	40336800	40337800	-0.035195012300339924
chr4	40336900	40337900	-0.2464531384689853
chr4	40337000	40338000	0.5862899289538099
chr4	40337100	40338100	0.5779825162333866
chr4	40337200	40338200	1.0267023610786636
chr4	40337300	40338300	1.160973274535812
chr4	40337400	40338400	1.3906922526821832
chr4	40337500	40338500	1.7591322962413418
chr4	40337600	40338600	1.9707630217101704
chr4	40337700	40338700	2.553860394135244
chr4	40337800	40338800	2.5149811901397907
chr4	40337900	40338900	3.0114059266424085
chr4	40338000	40339000	2.872441784655863
chr4	40338100	40339100	3.0480731264079552
chr4	40338200	40339200	2.713080826935255
chr4	40339700	40340700	0.3523524099239712
chr4	40339800	40340800	0.1358205503097808
chr4	40339900	40340900	0.07552478117897696
chr4	40341000	40342000	0.20464544249806088
chr4	40341100	40342100	-0.16249527939191133
chr4	40341200	40342200	-0.3413850874788671
chr4	40341300	40342300	-0.30074437007728033
chr4	40341400	40342400	-0.5903693618056445
chr4	40341500	40342500	-1.0059874796935715
chr4	40341600	40342600	-1.1361996637222358
chr4	40341700	40342700	-1.1902210691793096
chr4	40341800	40342800	-1.291237380634099
chr4	40341900	40342900	-1.680037139892436
chr4	40342000	40343000	-3.02619623813942
chr4	40342100	40343100	-2.4484573669770198
chr4	40342200	40343200	-2.4531816511320272
chr4	40342300	40343300	-2.5714641588956284
chr4	40342400	40343400	-1.987761657960048
chr4	40342500	40343500	-1.869713474317343
chr4	40342600	40343600	-1.8345532534862323
chr4	40342700	40343700	-1.4592623166801333
chr4	40342800	40343800	-1.1305272722033834
chr4	40342900	40343900	-1.242701985633143
chr4	40343000	40344000	0.2614181550937313
chr4	40343100	40344100	0.1629795014657889
chr4	40343200	40344200	0.023363756141478342
chr4	40343300	40344300	0.0744926513355568
chr4	40343400	40344400	-0.13988793538030972
chr4	40343500	40344500	-0.26323737519841744
chr4	40343600	40344600	-0.4921253486696153
chr4	40343700	40344700	-1.2905996317617143
chr4	40343800	40344800	-1.7853705376311728
chr4	40343900	40344900	-1.3327069249474508
chr4	40344000	40345000	-1.5737627260282454
chr4	40344100	40345100	-1.8486394658910528
chr4	40344200	40345200	-1.0248302683172148
chr4	40344300	40345300	-1.0641153279222428
chr4	40344400	40345400	-1.099497374451987
chr4	40344500	40345500	-0.6401474421289299
chr4	40344600	40345600	0.2026593682371189
chr4	40344700	40345700	1.0553518833375066
chr4	40344800	40345800	1.6615133775939048
chr4	40344900	40345900	1.3594717290120135
chr4	40345000	40346000	1.5426238499009126
chr4	40345100	40346100	2.193810633708238
chr4	40345200	40346200	1.8184650891866208
chr4	40345300	40346300	2.19901871097013
chr4	40345400	40346400	2.318587961817442
chr4	40345500	40346500	2.0188591063039216
chr4	40345600	40346600	1.4922482264475434
chr4	40345700	40346700	1.5868464179071844
chr4	40345800	40346800	1.3583006539458755
chr4	40345900	40346900	1.2529423487048812
chr4	40346000	40347000	1.3466333209795365
chr4	40346100	40347100	0.5297543642428264
chr4	40346200	40347200	0.5985378120804048
chr4	40346300	40347300	0.4527163391784975
chr4	40346400	40347400	0.4118346697025598
chr4	40346500	40347500	0.6279617393870174
chr4	40346600	40347600	0.6850467167853651
chr4	40346700	40347700	0.24466994753014065
chr4	40346800	40347800	0.14257975873400935
chr4	40346900	40347900	0.2986787416194114
chr4	40347000	40348000	-0.0857318936331375
chr4	40347100	40348100	0.35323818919857325
chr4	40347900	40348900	0.9890770073098732
chr4	40348000	40349000	0.9430168300547866
chr4	40348100	40349100	0.2520493828617624
chr4	40348200	40349200	0.5987289197329883
chr4	40348300	40349300	0.4959430621555476
chr4	40348400	40349400	1.0712417543441115
chr4	40348500	40349500	1.1796921711603228
chr4	40348600	40349600	0.5571167304564928
chr4	40348700	40349700	0.34256940672753183
chr4	40348800	40349800	0.11023155106598
chr4	40348900	40349900	0.03536283020455746
chr4	40349000	40350000	-0.44433541062138365
chr4	40349100	40350100	-0.4105507857278937
chr4	40349200	40350200	-0.5548470305280909
chr4	40349300	40350300	-0.7096595111508093
chr4	40349400	40350400	-1.296872289288686
chr4	40349500	40350500	-0.6834121770263044
chr4	40349600	40350600	-0.10908344263152617
chr4	40349700	40350700	0.13068041579066936
chr4	40349800	40350800	0.487154933501662
chr4	40349900	40350900	0.13952799858623108
chr4	40350000	40351000	0.6412249848747815
chr4	40350100	40351100	1.357804108411184
chr4	40350200	40351200	1.0421341251532776
chr4	40350300	40351300	1.379288355289089
chr4	40350700	40351700	0.6246279567243248
chr4	40350800	40351800	1.0916057306979117
chr4	40350900	40351900	1.1900298069855602
chr4	40351000	40352000	1.904306005863224
chr4	40351100	40352100	1.7195798724379847
chr4	40351200	40352200	1.5108734540334443
chr4	40351300	40352300	0.8813925657583707
chr4	40351400	40352400	0.8251343370152623
chr4	40351500	40352500	0.16428568002860688
chr4	40351600	40352600	0.8696259225890797
chr4	40351700	40352700	0.9921546289571768
chr4	40351800	40352800	0.3322945223251169
chr4	40351900	40352900	0.4614808722849445
chr4	40352000	40353000	-0.10497420848808628
chr4	40352100	40353100	0.11363824252332755
chr4	40352200	40353200	0.4182830030723537
chr4	40352300	40353300	0.9540477991721596
chr4	40352400	40353400	1.201871300063532
chr4	40352500	40353500	1.9987378953481527
chr4	40352600	40353600	1.4442551647647115
chr4	40352700	40353700	1.8983772396785832
chr4	40352800	40353800	2.2955822542625652
chr4	40352900	40353900	2.1109253432999515
chr4	40353000	40354000	2.044889243457967
chr4	40353100	40354100	2.0415085297970954
chr4	40354100	40355100	0.6599998650844042
chr4	40354200	40355200	0.3230068659455281
chr4	40354300	40355300	0.41140690399769697
chr4	40354400	40355400	0.2480320208850627
chr4	40354500	40355500	-0.06364866737323563
chr4	40354600	40355600	-0.027469396298970213
chr4	40354700	40355700	-0.24443053500252376
chr4	40354800	40355800	-0.5663470161045602
chr4	40354900	40355900	-0.4413356344985166
chr4	40355000	40356000	-0.47374389417252205
chr4	40355100	40356100	-0.33328386135508703
chr4	40355200	40356200	0.027337021076325185
chr4	40355300	40356300	-0.2007245583600996
chr4	40355400	40356400	-0.17821240606481942
chr4	40355500	40356500	-0.004227096606340961
chr4	40355600	40356600	0.6858037022588038
chr4	40355700	40356700	1.1273852518423535
chr4	40355800	40356800	1.644547283822529
chr4	40355900	40356900	1.346569057510365
chr4	40356000	40357000	0.7684295461077136
chr4	40356100	40357100	0.8427259267629461
chr4	40356200	40357200	0.3517633668056092
chr4	40356300	40357300	0.185952345930976
chr4	40356400	40357400	0.03530153910593787
chr4	40356500	40357500	0.05595888207863694
chr4	40356600	40357600	-0.9224692251675668
chr4	40359000	40360000	0.6104602125429303
chr4	40359100	40360100	0.2253208624280787
chr4	40359200	40360200	-0.04834679590009283
chr4	40359300	40360300	-0.2715189180429796
chr4	40359400	40360400	-0.4931045311224599
chr4	40360500	40361500	0.02485297704521019
chr4	40360600	40361600	0.12694410722879368
chr4	40360700	40361700	-0.10000046869535943
chr4	40360800	40361800	-0.2387232972835337
chr4	40360900	40361900	-0.007204063103007282
chr4	40361000	40362000	0.6625091526481359
chr4	40361100	40362100	1.0060807400358551
chr4	40361200	40362200	0.4798285366544297
chr4	40361300	40362300	0.5944102777964979
chr4	40361400	40362400	0.8009349027818857
chr4	40361500	40362500	1.3090447650188397
chr4	40361600	40362600	1.1044785368220635
chr4	40361700	40362700	1.6137862261655962
chr4	40361800	40362800	1.5704469784023078
chr4	40361900	40362900	1.5488926207665883
chr4	40362000	40363000	0.8915241429287091
chr4	40362100	40363100	0.9092073368694154
chr4	40362200	40363200	0.952710147236342
chr4	40362300	40363300	1.1860014514818824
chr4	40362400	40363400	1.3806860472803852
chr4	40362500	40363500	1.3119024662210208
chr4	40362600	40363600	0.9857243306827282
chr4	40362700	40363700	1.9798550824973071
chr4	40362800	40363800	2.1934016220194903
chr4	40362900	40363900	2.4722514653251952
chr4	40363000	40364000	2.1679404508550406
chr4	40363100	40364100	2.2016215353286217
chr4	40363200	40364200	2.6024709769261385
chr4	40363300	40364300	2.374011890715905
chr4	40363400	40364400	1.8866503582168368
chr4	40363500	40364500	1.5155594056763992
chr4	40363600	40364600	2.0038894780008683
chr4	40363700	40364700	1.5870006608587948
chr4	40363800	40364800	1.5349487544964358
chr4	40363900	40364900	1.0447587423209923
chr4	40364000	40365000	2.0100908459022135
chr4	40364100	40365100	2.5926127317101004
chr4	40364200	40365200	2.504285731010876
chr4	40364300	40365300	2.4445445292742973
chr4	40364400	40365400	2.577294420226685
chr4	40364500	40365500	2.894755768647737
chr4	40364600	40365600	3.0158307824276585
chr4	40364700	40365700	2.857677298290493
chr4	40364800	40365800	2.7183901564701656
chr4	40364900	40365900	2.2898316960668845
chr4	40365000	40366000	1.4399037506947174
chr4	40365100	40366100	0.4249112222183634
chr4	40365200	40366200	0.6613056857393446
chr4	40365300	40366300	0.6618900273513066
chr4	40365400	40366400	0.6343779254260272
chr4	40365500	40366500	0.35863711557969524
chr4	40365600	40366600	0.3119772477580834
chr4	40366200	40367200	0.5784760634088498
chr4	40366300	40367300	0.08580457043061791
chr4	40366400	40367400	-0.6775992868174842
chr4	40366500	40367500	-0.5241476497728744
chr4	40366600	40367600	-1.0758851021020552
chr4	40368500	40369500	1.4835867341658906
chr4	40368600	40369600	1.0502157027987045
chr4	40368700	40369700	0.40009727431818776
chr4	40368800	40369800	0.011779927870268726
chr4	40368900	40369900	0.6513883685708612
chr4	40369000	40370000	0.1469276979102977
chr4	40369100	40370100	-0.4798607878148642
chr4	40369200	40370200	-0.5986473580342567
chr4	40369300	40370300	-0.8878799443986005
chr4	40369400	40370400	-0.8218119621707252
chr4	40369500	40370500	-1.116079743505866
chr4	40369600	40370600	-0.9391090984924696
chr4	40369700	40370700	-0.4484574833893119
chr4	40369800	40370800	-0.4700126350638547
chr4	40371600	40372600	1.9125692032513864
chr4	40371700	40372700	1.4581002497442768
chr4	40371800	40372800	1.2967917249775578
chr4	40371900	40372900	1.2743687257673044
chr4	40372000	40373000	1.8364741762541703
chr4	40372100	40373100	1.2270780278642632
chr4	40372200	40373200	0.9149640455726092
chr4	40372300	40373300	1.0348974751812727
chr4	40372400	40373400	1.214488295220979
chr4	40372500	40373500	0.6562404061212915
chr4	40372600	40373600	0.9743850683707816
chr4	40372700	40373700	0.7980078364616768
chr4	40372800	40373800	0.7689029430685115
chr4	40372900	40373900	1.0393206569600977
chr4	40373000	40374000	1.3397269382046777
chr4	40373100	40374100	1.7734763331383758
chr4	40373200	40374200	1.851507824952876
chr4	40373300	40374300	1.937707932250042
chr4	40373400	40374400	1.9701769392025272
chr4	40373500	40374500	2.135515100023372
chr4	40373600	40374600	1.8291372199889275
chr4	40373700	40374700	2.2670171534125707
chr4	40373800	40374800	2.5295759901383312
chr4	40374900	40375900	0.7711755389134576
chr4	40376100	40377100	0.6316297133817371
chr4	40376200	40377200	1.0256376021881484
chr4	40376300	40377300	1.1995290515796184
chr4	40376400	40377400	2.390184193495604
chr4	40376500	40377500	2.3283229306120456
chr4	40376600	40377600	1.973658925768676
chr4	40376700	40377700	2.2270551915104915
chr4	40376800	40377800	1.9016854374783527
chr4	40376900	40377900	1.7564469208426472
chr4	40377000	40378000	1.2919584766653038
chr4	40377100	40378100	1.296527952678269
chr4	40377200	40378200	0.8847995355714369
chr4	40377300	40378300	0.4255851836647925
chr4	40377400	40378400	-0.054208358738345584
chr4	40377500	40378500	-0.6598951856098626
chr4	40377600	40378600	-1.016432682688557
chr4	40377700	40378700	-1.1867256123407128
chr4	40377800	40378800	-1.1720997117337455
chr4	40377900	40378900	-1.4352291180607175
chr4	40378000	40379000	-1.401622767652588
chr4	40378100	40379100	-1.400569531540977
chr4	40378200	40379200	-1.3769199920892738
chr4	40378300	40379300	-1.0746996803347701
chr4	40378400	40379400	-0.9216957132973504
chr4	40378500	40379500	-0.7089283201782846
chr4	40378600	40379600	-0.6009338337717174
chr4	40378700	40379700	-0.28160948385214096
chr4	40378800	40379800	0.06670945124356352
chr4	40378900	40379900	-0.014039583876488985
chr4	40379000	40380000	-0.37923751491914776
chr4	40379100	40380100	-0.4802247072388324
chr4	40379200	40380200	-0.3927842707276202
chr4	40379300	40380300	-0.1854337307092781
chr4	40379400	40380400	0.20944357815911469
chr4	40380500	40381500	-0.6817621004493297
chr4	40380600	40381600	-0.4943978313964583
chr4	40380700	40381700	-0.9025637622740972
chr4	40380800	40381800	-1.0328081350851321
chr4	40380900	40381900	-1.109029964613803
chr4	40381000	40382000	-1.519788103250939
chr4	40383700	40384700	-5.9282113588353305
chr4	40383800	40384800	-6.357260396736328
chr4	40383900	40384900	-5.915815961044798
chr4	40384000	40385000	-1.820136530896338
chr4	40384100	40385100	-2.054043856765171
chr4	40384200	40385200	-2.3964596925407364
chr4	40384300	40385300	-2.4045390033737024
chr4	40384400	40385400	-2.345908353377013
chr4	40384500	40385500	-2.0161487172796875
chr4	40384600	40385600	-1.2794512163392135
chr4	40384700	40385700	-1.5782768843875656
chr4	40384800	40385800	-0.38596340405846
chr4	40384900	40385900	0.3391889777720263
chr4	40385000	40386000	0.43220398572743424
chr4	40385100	40386100	1.0774509165213395
chr4	40385200	40386200	1.6687917584510321
chr4	40385300	40386300	1.1692963880126208
chr4	40385400	40386400	1.54893416026191
chr4	40385500	40386500	1.1076624636519161
chr4	40385600	40386600	0.6908636198325637
chr4	40386700	40387700	0.2261312353854586
chr4	40386800	40387800	0.9558914862275524
chr4	40386900	40387900	1.0734789321140956
chr4	40387000	40388000	1.0203339019615085
chr4	40387100	40388100	0.7837388468493822
chr4	40387200	40388200	0.6511226514988283
chr4	40387300	40388300	0.7867556488191529
chr4	40387400	40388400	0.8248551419387473
chr4	40387500	40388500	1.3290479411478908
chr4	40387600	40388600	1.3054253050952147
chr4	40387700	40388700	1.5742218565936057
chr4	40387800	40388800	1.629172192980264
chr4	40387900	40388900	1.237480890292326
chr4	40388000	40389000	1.1998074992273695
chr4	40388100	40389100	1.4918222999622899
chr4	40388200	40389200	1.296876512412264
chr4	40388300	40389300	0.7667533420484397
chr4	40388400	40389400	0.9398595728594432
chr4	40388500	40389500	0.4991621971816567
chr4	40388600	40389600	0.6009435185200752
chr4	40388700	40389700	0.4558298342579076
chr4	40388800	40389800	0.4190162560353097
chr4	40388900	40389900	0.36463152778363306
chr4	40389000	40390000	-0.06526586480053125
chr4	40389100	40390100	-0.08854653833888902
chr4	40389200	40390200	-0.9174248188262945
chr4	40389300	40390300	-0.03773929185464825
chr4	40389400	40390400	-0.7276099834555962
chr4	40389500	40390500	0.5325855850258118
chr4	40389600	40390600	0.5026229158971643
chr4	40389700	40390700	0.8308152956601299
chr4	40389800	40390800	0.8359142889314582
chr4	40389900	40390900	1.3104712492176789
chr4	40390000	40391000	1.022878926400639
chr4	40390100	40391100	1.2402131110410868
chr4	40390200	40391200	1.8534518101536936
chr4	40390300	40391300	0.8861295138762664
chr4	40390400	40391400	1.2195871087604186
chr4	40390500	40391500	0.6231554552287784
chr4	40390600	40391600	0.3744364586823789
chr4	40390700	40391700	0.06651264478761447
chr4	40390800	40391800	-0.1330502046393215
chr4	40390900	40391900	-0.33951823742962745
chr4	40391000	40392000	-0.03887599239085719
chr4	40391100	40392100	-0.5905673673707227
chr4	40391200	40392200	-0.8553072148272257
chr4	40391300	40392300	0.10970521029168638
chr4	40391400	40392400	0.5555690547384323
chr4	40391500	40392500	0.4492739631082773
chr4	40391600	40392600	-0.1992006643123412
chr4	40391700	40392700	0.2550719191829491
chr4	40391800	40392800	0.554250234597003
chr4	40391900	40392900	0.15265889541923308
chr4	40392000	40393000	-0.1904507416135372
chr4	40392100	40393100	0.07514850990757939
chr4	40392200	40393200	0.09494086599387086
chr4	40392300	40393300	-0.2875899810982441
chr4	40394400	40395400	-0.4647592768605193
chr4	40394500	40395500	-0.507841449496576
chr4	40395300	40396300	0.1921584155808412
chr4	40395400	40396400	-0.31108351866554
chr4	40395500	40396500	-0.669933927551709
chr4	40395600	40396600	0.26447250169948483
chr4	40395700	40396700	0.16047561458295231
chr4	40395800	40396800	0.15949306058622886
chr4	40395900	40396900	0.1873885122060216
chr4	40396000	40397000	0.6426827822451846
chr4	40396100	40397100	1.1883502574538731
chr4	40396200	40397200	0.5146993019211686
chr4	40396300	40397300	0.8026059819896656
chr4	40398300	40399300	0.869153575704647
chr4	40398400	40399400	-0.15084875115750587
chr4	40398500	40399500	0.3844064260084472
chr4	40398600	40399600	0.13570595640031624
chr4	40398700	40399700	0.11482760931635284
chr4	40398800	40399800	0.34312233042838663
chr4	40398900	40399900	0.3149942312154261
chr4	40399000	40400000	0.11807448886777484
chr4	40399100	40400100	0.9192586841164138
chr4	40399200	40400200	0.5580897205587912
chr4	40399300	40400300	0.3943261756039984
chr4	40399400	40400400	1.220396254319186
chr4	40399500	40400500	0.9079332400787348
chr4	40399600	40400600	1.2013555481689315
chr4	40399700	40400700	1.3476490951461546
chr4	40399800	40400800	1.025654009245083
chr4	40399900	40400900	1.2886508860826418
chr4	40400000	40401000	0.6490712294562186
chr4	40400100	40401100	0.5170861900609564
chr4	40400200	40401200	0.8317264514308205
chr4	40400300	40401300	1.093757535514123
chr4	40400400	40401400	0.9665589145798648
chr4	40400500	40401500	1.5832292434747672
chr4	40400600	40401600	1.3835216399539627
chr4	40400700	40401700	1.3303097546018208
chr4	40400800	40401800	1.5001541051851284
chr4	40400900	40401900	1.5524494899598411
chr4	40401000	40402000	2.3392500419462485
chr4	40401100	40402100	2.182860183194311
chr4	40401200	40402200	2.354847795441766
chr4	40401300	40402300	2.1723382075683664
chr4	40401700	40402700	1.761770714034364
chr4	40402100	40403100	0.9299760191633996
chr4	40402200	40403200	0.9737277942379468
chr4	40402300	40403300	1.5269669594657502
chr4	40402400	40403400	1.9533767468528
chr4	40402500	40403500	2.145950964475144
chr4	40402600	40403600	2.2075255862490373
chr4	40402700	40403700	2.2584921563585616
chr4	40402800	40403800	1.5204071183170678
chr4	40403900	40404900	0.7915624646451558
chr4	40404000	40405000	0.20790962073553654
chr4	40404100	40405100	0.2104915364399469
chr4	40404200	40405200	0.12144740431856385
chr4	40404300	40405300	0.03176717892688233
chr4	40404400	40405400	0.6053077353186707
chr4	40404500	40405500	0.8693565769903715
chr4	40404600	40405600	0.7104826949825007
chr4	40404700	40405700	0.4732340641143656
chr4	40404800	40405800	0.6498376920575136
chr4	40404900	40405900	1.405812593233715
chr4	40405000	40406000	2.380323790652798
chr4	40405100	40406100	2.2025976220821506
chr4	40405200	40406200	2.2609703906609377
chr4	40405300	40406300	1.9227929442234373
chr4	40405400	40406400	1.4438686419908235
chr4	40405500	40406500	0.5117059505821908
chr4	40405600	40406600	0.4368255838907848
chr4	40405700	40406700	0.4793793168921575
chr4	40405800	40406800	-0.20523657524027847
chr4	40405900	40406900	-0.6206489058848863
chr4	40406000	40407000	-0.7873886630536087
chr4	40406100	40407100	-0.6667098456740765
chr4	40406200	40407200	-0.4138907817301719
chr4	40406300	40407300	-0.27949278459079674
chr4	40406400	40407400	-0.7206767438985221
chr4	40406500	40407500	-0.3846438853407215
chr4	40406600	40407600	-0.17508832918271958
chr4	40406700	40407700	-0.13463508807472904
chr4	40406800	40407800	0.0012161251262129812
chr4	40406900	40407900	-0.3978020703996514
chr4	40407000	40408000	-0.7172295808338639
chr4	40407100	40408100	-0.7476341472873828
chr4	40407200	40408200	-0.7984971610513745
chr4	40407300	40408300	-1.2927761920439502
chr4	40408400	40409400	0.09108415322111847
chr4	40408500	40409500	0.3880533506266026
chr4	40408600	40409600	0.2840094543360077
chr4	40408700	40409700	0.2473764354477357
chr4	40408800	40409800	-0.7228333679092032
chr4	40408900	40409900	-1.4345335771268937
chr4	40409000	40410000	-1.3696426364442957
chr4	40409100	40410100	-1.4306903133468551
chr4	40409200	40410200	-1.6711146093938132
chr4	40409300	40410300	-0.8160792759004203
chr4	40409400	40410400	-0.07797553475396359
chr4	40409500	40410500	-0.14439814387980832
chr4	40409600	40410600	-0.29732191703831834
chr4	40409700	40410700	-0.8549572473379244
chr4	40409800	40410800	-0.0816391275256911
chr4	40409900	40410900	0.5708562315641099
chr4	40410000	40411000	0.1450764114387526
chr4	40410100	40411100	0.28348921217670603
chr4	40410200	40411200	0.5027537022420092
chr4	40410300	40411300	-0.03654523739717844
chr4	40410400	40411400	-0.4102902417626634
chr4	40410500	40411500	-0.6843382441303884
chr4	40410600	40411600	-0.49547508729782
chr4	40410700	40411700	-0.4258167381281139
chr4	40410800	40411800	-0.2941126582834923
chr4	40410900	40411900	-0.8528065109442227
chr4	40411000	40412000	-0.747701549995409
chr4	40411100	40412100	-0.876352652208658
chr4	40411200	40412200	-0.7270223543037121
chr4	40411300	40412300	-0.2658966217291813
chr4	40411400	40412400	-0.4188986356647633
chr4	40411500	40412500	-0.9611750895776962
chr4	40411600	40412600	-1.0998549250629874
chr4	40411700	40412700	-0.9400103368702124
chr4	40411800	40412800	-1.3642120428811673
chr4	40411900	40412900	-0.8303167628404509
chr4	40412000	40413000	-1.1455686713311692
chr4	40412100	40413100	-0.8850909180137305
chr4	40412200	40413200	-0.5598102653655171
chr4	40412300	40413300	-0.7447608071738523
chr4	40412400	40413400	-0.1123704717645641
chr4	40412500	40413500	0.5892990677564233
chr4	40412600	40413600	0.8166730566476267
chr4	40412700	40413700	0.9258616804215514
chr4	40412800	40413800	0.7770857522018273
chr4	40412900	40413900	0.7101601669976659
chr4	40414100	40415100	1.2402898274788985
chr4	40414200	40415200	2.0965751024782646
chr4	40414300	40415300	2.4606586177530194
chr4	40414400	40415400	2.461415098856962
chr4	40414700	40415700	-1.4312119380419277
chr4	40414800	40415800	-0.8925066308658631
chr4	40414900	40415900	-0.18149662524925125
chr4	40415000	40416000	-0.16841566028236016
chr4	40415100	40416100	-0.03547100797776116
chr4	40415200	40416200	-0.8581109177010149
chr4	40415300	40416300	-0.8498803354070741
chr4	40415400	40416400	-0.9030254875517204
chr4	40415500	40416500	-0.6118633306863586
chr4	40415600	40416600	-0.5477491423034213
chr4	40415700	40416700	2.1117415023414496
chr4	40415800	40416800	1.3750870329510811
chr4	40415900	40416900	0.5788676315479719
chr4	40416000	40417000	0.3250131587115311
chr4	40416100	40417100	-0.3524037736867585
chr4	40416200	40417200	0.4112580876759476
chr4	40416300	40417300	0.0199764624250186
chr4	40416400	40417400	0.4267342865479825
chr4	40416500	40417500	0.7306647687764009
chr4	40416600	40417600	0.9930832869679092
chr4	40418900	40419900	0.11397790556728585
chr4	40419000	40420000	-0.11800609439937412
chr4	40419100	40420100	-0.2286454025654145
chr4	40419200	40420200	-0.7339052983866434
chr4	40419300	40420300	-0.6202572202824467
chr4	40419400	40420400	-1.3193453401154471
chr4	40419500	40420500	-1.3571301213703748
chr4	40419600	40420600	-0.5178436572229095
chr4	40419700	40420700	-0.1515970941467021
chr4	40419800	40420800	-0.4487675092613757
chr4	40419900	40420900	-1.0718805862483527
chr4	40420000	40421000	-0.47827412530347446
chr4	40420100	40421100	0.3056548782026082
chr4	40420200	40421200	0.4778031633587825
chr4	40420300	40421300	-0.022914997861496256
chr4	40420400	40421400	0.6429778457116159
chr4	40420500	40421500	0.6959561282674451
chr4	40420600	40421600	0.2891472516121224
chr4	40421600	40422600	2.1359925713865207
chr4	40421700	40422700	2.1113786660037333
chr4	40421800	40422800	2.7260511190478667
chr4	40421900	40422900	2.3151327844640432
chr4	40422000	40423000	2.2459893354259317
chr4	40422100	40423100	2.317080625060405
chr4	40422200	40423200	2.6311452789869305
chr4	40422300	40423300	2.427194854592853
chr4	40422400	40423400	2.263477521860163
chr4	40422500	40423500	1.7091172314831629
chr4	40422600	40423600	1.2057466990642365
chr4	40422700	40423700	1.3658619093256998
chr4	40422900	40423900	1.0922654403044592
chr4	40423000	40424000	0.6298551709494056
chr4	40423100	40424100	0.4609484309916664
chr4	40423200	40424200	-0.15428895284215152
chr4	40423300	40424300	0.21469296217137607
chr4	40423400	40424400	-0.3265288165789676
chr4	40423500	40424500	-0.018344520562463683
chr4	40423600	40424600	0.4026785692543641
chr4	40423700	40424700	0.3872318748475707
chr4	40423800	40424800	0.21975573946412025
chr4	40423900	40424900	-0.015362534292661191
chr4	40424000	40425000	0.5330859356435546
chr4	40424100	40425100	0.8056635034722059
chr4	40424200	40425200	0.9479123432211508
chr4	40424300	40425300	0.3093258543308089
chr4	40424400	40425400	1.0609932414778966
chr4	40424500	40425500	0.7972914972989068
chr4	40424600	40425600	0.8525924197954092
chr4	40424700	40425700	0.7775773927321594
chr4	40424800	40425800	1.2871838641386215
chr4	40424900	40425900	1.8816981146372351
chr4	40425000	40426000	2.6228604504038957
chr4	40425100	40426100	2.825206479092572
chr4	40425200	40426200	2.99575960569884
chr4	40425300	40426300	3.3767960561937636
chr4	40425400	40426400	3.16247252938082
chr4	40425500	40426500	4.038939448967473
chr4	40425600	40426600	3.7397259179129096
chr4	40425700	40426700	3.5671914736084185
chr4	40425800	40426800	3.364722818892778
chr4	40425900	40426900	3.072201887883302
chr4	40426000	40427000	2.321318026926138
chr4	40426100	40427100	1.892739986207022
chr4	40426200	40427200	1.7787851701867632
chr4	40426300	40427300	1.7136183157933085
chr4	40426400	40427400	1.9369804768065928
chr4	40426500	40427500	1.1792177794313643
chr4	40426600	40427600	1.3382793653025082
chr4	40426700	40427700	1.3648163929426491
chr4	40426800	40427800	1.40031015416513
chr4	40426900	40427900	1.4744455283136697
chr4	40427000	40428000	1.0847076252660799
chr4	40427100	40428100	0.8714923880266108
chr4	40427200	40428200	1.1484277504289142
chr4	40427300	40428300	1.7016948637271172
chr4	40427400	40428400	1.9509784547818283
chr4	40427500	40428500	2.287833433094159
chr4	40427600	40428600	2.0190784916411904
chr4	40427700	40428700	2.1768893091173904
chr4	40427800	40428800	2.2989211902460887
chr4	40427900	40428900	2.667295033670463
chr4	40428000	40429000	3.3526232054808536
chr4	40428100	40429100	3.8212458275129646
chr4	40428200	40429200	3.631386103650849
chr4	40428300	40429300	3.5536309439893348
chr4	40428400	40429400	3.03865634105071
chr4	40428500	40429500	2.709153345319938
chr4	40428600	40429600	2.994991508527188
chr4	40429900	40430900	1.2850515191239908
chr4	40430000	40431000	1.0514526832635591
chr4	40430100	40431100	1.2421559045926451
chr4	40430200	40431200	1.086384808257533
chr4	40430300	40431300	0.977474238571191
chr4	40430400	40431400	1.567697964501721
chr4	40430500	40431500	-0.05229737069255129
chr4	40430600	40431600	-0.7767222554418471
chr4	40430700	40431700	-0.6463006850952576
chr4	40430800	40431800	-0.9313462782679348
chr4	40430900	40431900	-1.341651074728771
chr4	40431000	40432000	-1.5339712165462407
chr4	40431100	40432100	-1.7480190926428891
chr4	40431200	40432200	-1.0950788281277526
chr4	40431300	40432300	-1.2074156724379659
chr4	40431400	40432400	-1.6403275894619058
chr4	40431500	40432500	0.6505679953685647
chr4	40431600	40432600	1.8389935352227533
chr4	40431700	40432700	2.0937687245960865
chr4	40431800	40432800	2.75005659078417
chr4	40431900	40432900	2.5730231212699115
chr4	40432000	40433000	2.918741585792296
chr4	40432100	40433100	2.698280805626876
chr4	40432200	40433200	2.3389844423332424
chr4	40432300	40433300	2.5583607472050374
chr4	40432400	40433400	2.80686290100002
chr4	40432500	40433500	2.739900917112428
chr4	40432600	40433600	2.6411399150709767
chr4	40432700	40433700	2.391489737006109
chr4	40432800	40433800	2.1100941843339966
chr4	40432900	40433900	2.4092749010453884
chr4	40433000	40434000	2.1965005976012226
chr4	40434800	40435800	2.8562672604369785
chr4	40434900	40435900	2.360835844092898
chr4	40437200	40438200	4.3065507162768055
chr4	40437300	40438300	4.8271850635833164
chr4	40437400	40438400	5.3267569819315845
chr4	40437500	40438500	5.169611991387325
chr4	40437600	40438600	5.050896042247182
chr4	40437700	40438700	5.1798469693890405
chr4	40437800	40438800	4.773399038221858
chr4	40438400	40439400	3.3776157873324117
chr4	40438500	40439500	2.6272063211951204
chr4	40438600	40439600	2.578613446450248
chr4	40438700	40439700	2.6256881085781942
chr4	40438800	40439800	2.459264980957961
chr4	40438900	40439900	1.85250109747296
chr4	40439000	40440000	2.024551898768138
chr4	40439100	40440100	2.0727373933901907
chr4	40439200	40440200	1.414990098003194
chr4	40439300	40440300	1.249124562508624
chr4	40439400	40440400	1.3957050033876897
chr4	40439500	40440500	1.2490784350854107
chr4	40439600	40440600	1.1667203281505492
chr4	40439700	40440700	0.6864997132820828
chr4	40439800	40440800	0.5040590167292038
chr4	40439900	40440900	1.1792320355971917
chr4	40440000	40441000	1.1530390479468522
chr4	40440100	40441100	0.8204889851365469
chr4	40440200	40441200	1.3522592333879466
chr4	40440300	40441300	1.3180796801727528
chr4	40440400	40441400	1.0155016070977592
chr4	40440500	40441500	1.949394791210024
chr4	40440600	40441600	2.711999839283969
chr4	40440800	40441800	2.49131603037096
chr4	40440900	40441900	2.0569853494525647
chr4	40441000	40442000	1.9360874990656243
chr4	40441100	40442100	2.099378568247273
chr4	40441200	40442200	2.6941690964584217
chr4	40441300	40442300	2.8351545993816902
chr4	40441400	40442400	2.748626253733889
chr4	40441500	40442500	2.394644067561257
chr4	40441600	40442600	1.891181284219956
chr4	40441700	40442700	2.4393007890745566
chr4	40441800	40442800	2.978490427823065
chr4	40441900	40442900	2.8684977047986857
chr4	40442000	40443000	3.854816896635269
chr4	40442100	40443100	3.748124648705573
chr4	40442200	40443200	2.918630320105436
chr4	40442300	40443300	3.106295642927956
chr4	40442400	40443400	3.7318142735847073
chr4	40442500	40443500	3.8502143187935913
chr4	40442600	40443600	3.772785857378819
chr4	40442700	40443700	3.4152687918060844
chr4	40446800	40447800	3.4735066791885725
chr4	40446900	40447900	2.149848812000241
chr4	40447000	40448000	2.48702483296085
chr4	40447100	40448100	2.9758739431100665
chr4	40447200	40448200	3.173809974128579
chr4	40447300	40448300	3.2389689533404042
chr4	40447400	40448400	3.311256177010463
chr4	40447500	40448500	3.1631414783187766
chr4	40447600	40448600	2.9794872995577344
chr4	40447700	40448700	2.8299082794628694
chr4	40447800	40448800	2.8544688377108085
chr4	40447900	40448900	3.29557336640234
chr4	40448000	40449000	2.08792627603023
chr4	40448100	40449100	1.846378274839184
chr4	40448200	40449200	1.77765099032629
chr4	40448300	40449300	1.3888318473362795
chr4	40448400	40449400	0.9231935826834424
chr4	40448500	40449500	0.7508715069774111
chr4	40448600	40449600	0.5954551591042279
chr4	40448700	40449700	-0.04566659720192275
chr4	40448800	40449800	0.4405920307951063
chr4	40448900	40449900	1.101210252813602
chr4	40449000	40450000	1.8451998306128967
chr4	40449100	40450100	1.7831795639179802
chr4	40449200	40450200	1.7690619535487906
chr4	40449300	40450300	1.844921649658469
chr4	40449400	40450400	2.27084058922778
chr4	40449500	40450500	2.2870974841067766
chr4	40449600	40450600	2.780495053948099
chr4	40449700	40450700	3.1651960398933925
chr4	40449800	40450800	2.7223042293454456
chr4	40449900	40450900	2.3363649222110925
chr4	40450000	40451000	2.162365342589043
chr4	40450100	40451100	1.8200501249083318
chr4	40452900	40453900	2.6128959663662057
chr4	40453000	40454000	2.2402191812043384
chr4	40453100	40454100	2.136859759065528
chr4	40453200	40454200	2.311693169104524
chr4	40453300	40454300	2.7683006800282737
chr4	40453400	40454400	2.5345862257562795
chr4	40453500	40454500	2.6632615709653464
chr4	40453600	40454600	2.067495470085789
chr4	40453700	40454700	1.939364586724653
chr4	40453800	40454800	2.0264962337769346
chr4	40453900	40454900	1.5027432566833403
chr4	40454000	40455000	1.993012870541626
chr4	40454100	40455100	1.6389483021184457
chr4	40454200	40455200	1.7002973701881154
chr4	40454300	40455300	1.6304577123287598
chr4	40454400	40455400	1.5747456765041348
chr4	40454500	40455500	0.5922824991818104
chr4	40454600	40455600	0.7492774431318985
chr4	40454700	40455700	0.5872408595249309
chr4	40454800	40455800	0.5051788959566458
chr4	40454900	40455900	1.1289048925622271
chr4	40455000	40456000	0.8102635318021321
chr4	40455100	40456100	1.0064427335685546
chr4	40455200	40456200	0.4351822023959564
chr4	40455300	40456300	0.022488928722756325
chr4	40455400	40456400	0.2362941451961784
chr4	40455500	40456500	1.0874751613477596
chr4	40457400	40458400	-0.05735688334489539
chr4	40457500	40458500	0.28397226499668404
chr4	40457600	40458600	0.4513262596945506
chr4	40457700	40458700	0.7282570591230152
chr4	40457800	40458800	0.8397550401905801
chr4	40457900	40458900	0.8194556756096927
chr4	40458000	40459000	0.11103205339703631
chr4	40458100	40459100	0.4431561109813136
chr4	40458200	40459200	0.7333680600609277
chr4	40458300	40459300	0.8747009298818537
chr4	40458400	40459400	0.4528117190149706
chr4	40458500	40459500	0.3693887475323078
chr4	40458600	40459600	-0.10860787512428996
chr4	40458700	40459700	-0.805939966958612
chr4	40458800	40459800	-1.037118124528888
chr4	40458900	40459900	0.2569751130582733
chr4	40459000	40460000	0.9215791945644126
chr4	40459100	40460100	1.4157047722923497
chr4	40459200	40460200	1.234518039755636
chr4	40459300	40460300	1.2715638035995969
chr4	40459400	40460400	1.7111234341210204
chr4	40459500	40460500	1.8976350251661398
chr4	40459600	40460600	2.2465124894759083
chr4	40459700	40460700	2.752879836997729
chr4	40460900	40461900	3.0898983827364184
chr4	40461000	40462000	3.440241622564423
chr4	40461100	40462100	3.5173211751519817
chr4	40461200	40462200	3.0681054064151314
chr4	40461300	40462300	3.0596300115561834
chr4	40461400	40462400	2.806912493018502
chr4	40461500	40462500	2.319446394147253
chr4	40461600	40462600	2.815375551276922
chr4	40461700	40462700	2.6553789058936377
chr4	40461800	40462800	2.554978625149332
chr4	40461900	40462900	2.318796429222584
chr4	40462000	40463000	1.4949389243207702
chr4	40462100	40463100	1.0078344984380971
chr4	40462200	40463200	1.2638665452043398
chr4	40462300	40463300	1.4003424522161183
chr4	40462400	40463400	1.5186795062928935
chr4	40462500	40463500	1.8601486202247253
chr4	40462600	40463600	1.1079736141093512
chr4	40462700	40463700	0.7553137320246529
chr4	40462800	40463800	0.4298040187727922
chr4	40462900	40463900	0.6675927539626775
chr4	40463000	40464000	1.4928352444043087
chr4	40463100	40464100	1.7971137007273439
chr4	40463200	40464200	2.482613225636892
chr4	40463300	40464300	2.71683111041663
chr4	40463400	40464400	1.9522916450840988
chr4	40463500	40464500	1.837374493926384
chr4	40463600	40464600	1.9164404027197703
chr4	40463700	40464700	2.0463000569588665
chr4	40463800	40464800	2.126680230035206
chr4	40465000	40466000	3.2117827006776367
chr4	40465100	40466100	3.3650570349652584
chr4	40465200	40466200	3.348097640493183
chr4	40467400	40468400	1.9214035562598104
chr4	40467500	40468500	1.6592240073430713
chr4	40467600	40468600	1.2174808987099974
chr4	40467700	40468700	1.6548327612460838
chr4	40467800	40468800	1.3049751083799024
chr4	40467900	40468900	1.2867628750797104
chr4	40468000	40469000	1.4925661665610472
chr4	40468100	40469100	1.1925497861031944
chr4	40468200	40469200	1.2730292894692463
chr4	40468300	40469300	0.977420865309274
chr4	40468400	40469400	1.2928903022443734
chr4	40468500	40469500	1.603696885283292
chr4	40468600	40469600	1.871784451007255
chr4	40468700	40469700	1.046012349465676
chr4	40468800	40469800	1.0124465967864975
chr4	40468900	40469900	0.4833226121840725
chr4	40469000	40470000	0.0686640544186247
chr4	40469100	40470100	-0.3701633928945136
chr4	40469200	40470200	-0.3062325490001853
chr4	40469300	40470300	-0.4151406242808381
chr4	40469400	40470400	-0.2886716413824605
chr4	40469500	40470500	-0.7486185473837433
chr4	40469600	40470600	-0.7916588366191469
chr4	40469700	40470700	-0.9035412292224642
chr4	40469800	40470800	-0.8138192536865861
chr4	40469900	40470900	-0.3825511674671632
chr4	40470000	40471000	-0.25954958836426295
chr4	40470100	40471100	0.2751443160219956
chr4	40470200	40471200	0.5579051041345846
chr4	40470300	40471300	0.6307979241887955
chr4	40470400	40471400	0.0819226886146407
chr4	40470500	40471500	-0.09972986924186192
chr4	40470600	40471600	-0.1811591188402342
chr4	40470700	40471700	0.19137250136736325
chr4	40470800	40471800	-0.14137048260799412
chr4	40470900	40471900	-0.2589830672935218
chr4	40471000	40472000	0.16515578784430485
chr4	40471100	40472100	0.5511902528795088
chr4	40471200	40472200	0.30597220515650353
chr4	40471300	40472300	0.6694977506830478
chr4	40472400	40473400	2.0286687832107178
chr4	40472500	40473500	1.7479334693120616
chr4	40472600	40473600	1.8506953071575367
chr4	40472700	40473700	1.2659890649971322
chr4	40472800	40473800	1.3282364155022992
chr4	40472900	40473900	1.4115846973695372
chr4	40473000	40474000	1.869662949680778
chr4	40473100	40474100	2.4592448529089794
chr4	40473200	40474200	2.6127412769114637
chr4	40473300	40474300	2.8082071483704527
chr4	40473400	40474400	2.6384903865069447
chr4	40473500	40474500	2.517046892362482
chr4	40473600	40474600	2.5935540660735854
chr4	40473700	40474700	2.439169858500206
chr4	40473800	40474800	2.055009635205617
chr4	40473900	40474900	1.7384990112088985
chr4	40474000	40475000	1.440505102708873
chr4	40474100	40475100	0.9975399322706172
chr4	40474200	40475200	0.18553316799863329
chr4	40474300	40475300	-0.1356800300007011
chr4	40474400	40475400	0.31092019782778635
chr4	40474500	40475500	0.4544560031685117
chr4	40474600	40475600	0.3260520186432466
chr4	40474700	40475700	0.5894448369991789
chr4	40474800	40475800	0.6979075767231036
chr4	40474900	40475900	0.870072811137887
chr4	40475000	40476000	1.211602436729599
chr4	40475100	40476100	0.6876045465318628
chr4	40475200	40476200	1.2385109610940197
chr4	40475300	40476300	0.7249928185253937
chr4	40475400	40476400	0.9589989110945556
chr4	40475500	40476500	1.2271227645197211
chr4	40475600	40476600	0.9888580813282734
chr4	40475700	40476700	1.3982152209871426
chr4	40475800	40476800	1.0546146406830894
chr4	40475900	40476900	1.1021110906652452
chr4	40476000	40477000	0.30819191390445205
chr4	40476100	40477100	0.850778801027437
chr4	40476200	40477200	1.1279535329922563
chr4	40476300	40477300	1.7093371963110369
chr4	40476400	40477400	1.2915140033043986
chr4	40476500	40477500	1.237805313788249
chr4	40476600	40477600	1.1541294316795816
chr4	40476700	40477700	0.5200012878330786
chr4	40476800	40477800	0.8043192300995009
chr4	40476900	40477900	0.8990246865017396
chr4	40477000	40478000	1.5058836074857822
chr4	40478100	40479100	2.058789620722619
chr4	40478200	40479200	1.9385332959738029
chr4	40478300	40479300	1.6922660860982517
chr4	40478400	40479400	2.262491370865941
chr4	40478500	40479500	1.990357364353208
chr4	40478600	40479600	2.009976793047904
chr4	40478700	40479700	2.1853532136901106
chr4	40478800	40479800	2.225804177799996
chr4	40478900	40479900	2.265077141286472
chr4	40480000	40481000	0.5705747379328723
chr4	40480100	40481100	0.9846055482589828
chr4	40480200	40481200	0.8723359990359493
chr4	40480300	40481300	0.7327018522158523
chr4	40481400	40482400	3.6335017674085837
chr4	40481500	40482500	3.8547096982547737
chr4	40481600	40482600	3.9640210486895664
chr4	40481700	40482700	4.236053793217105
chr4	40481800	40482800	4.667373352290959
chr4	40481900	40482900	4.278731671844357
chr4	40482000	40483000	3.8549595635087703
chr4	40482100	40483100	4.382920319973017
chr4	40482200	40483200	4.1393361517678064
chr4	40482300	40483300	2.8964162293063938
chr4	40482400	40483400	2.325496123074879
chr4	40482500	40483500	1.503137587527111
chr4	40482600	40483600	1.4861077182302649
chr4	40482700	40483700	1.2464281484462183
chr4	40482800	40483800	0.5965986073379577
chr4	40482900	40483900	0.4531904796656424
chr4	40483000	40484000	0.6791004727178906
chr4	40483100	40484100	0.24659229072871824
chr4	40483200	40484200	-0.02258741880398593
chr4	40483300	40484300	0.8064245053366926
chr4	40483400	40484400	0.9036778989782208
chr4	40483500	40484500	1.2840383461838387
chr4	40483600	40484600	0.058035017124921616
chr4	40483700	40484700	-0.3236245271970899
chr4	40483800	40484800	-0.1564975040691541
chr4	40483900	40484900	-0.027441518512240904
chr4	40484000	40485000	-0.21831571063064983
chr4	40484100	40485100	0.28072391025776217
chr4	40484200	40485200	0.7125700939318603
chr4	40484300	40485300	0.5222981155438771
chr4	40484400	40485400	0.4497388512556771
chr4	40484500	40485500	0.5530430257048865
chr4	40484600	40485600	1.4069922239444952
chr4	40484700	40485700	1.5006601351035922
chr4	40484800	40485800	2.233845177766792
chr4	40484900	40485900	2.266151109811677
chr4	40485000	40486000	2.2357918061647446
chr4	40486100	40487100	1.6913505504189852
chr4	40486200	40487200	1.820548254232199
chr4	40486300	40487300	1.9088881366823087
chr4	40486400	40487400	1.7388172095172858
chr4	40486500	40487500	1.868672877961313
chr4	40486600	40487600	1.6221237533737114
chr4	40486700	40487700	1.5552741985957443
chr4	40486800	40487800	1.353275995461355
chr4	40486900	40487900	1.5273989458114503
chr4	40487000	40488000	1.0673729001273156
chr4	40487100	40488100	0.8367685790086504
chr4	40487200	40488200	1.1225070017771326
chr4	40487300	40488300	1.2058851239384765
chr4	40487400	40488400	1.289587776292508
chr4	40487500	40488500	1.2272040451014872
chr4	40487600	40488600	0.6057337138911819
chr4	40487700	40488700	-0.062141567776390814
chr4	40487800	40488800	0.13647929242473475
chr4	40487900	40488900	-0.12501696798826922
chr4	40488000	40489000	-0.23862149111085573
chr4	40488100	40489100	-0.6310663966322326
chr4	40488200	40489200	-0.14437934185980164
chr4	40488300	40489300	-0.11743958354079125
chr4	40488400	40489400	0.017661409815357583
chr4	40488500	40489500	-0.2986732391983189
chr4	40488600	40489600	0.0009430123491134084
chr4	40488700	40489700	0.541349998857505
chr4	40488800	40489800	-0.09811212251045824
chr4	40488900	40489900	0.10352428324137433
chr4	40489000	40490000	0.31316222625117435
chr4	40489100	40490100	0.8707516135891628
chr4	40489200	40490200	0.42292678664383737
chr4	40489300	40490300	-0.13080289710921594
chr4	40489400	40490400	-0.4985071503885126
chr4	40489500	40490500	-0.2295666736084213
chr4	40489600	40490600	-0.1377463304629809
chr4	40489700	40490700	0.4575642832737734
chr4	40489800	40490800	1.4019957780845451
chr4	40489900	40490900	1.9064537836300404
chr4	40490000	40491000	1.910562714129776
chr4	40490100	40491100	2.024850034343649
chr4	40490200	40491200	1.8945309298545128
chr4	40490300	40491300	2.681958543823537
chr4	40490400	40491400	2.495579944847129
chr4	40490500	40491500	2.7925616649235288
chr4	40490600	40491600	2.9133580205922773
chr4	40490700	40491700	2.6294091221277864
chr4	40490800	40491800	2.535618247498803
chr4	40490900	40491900	1.8851056159886028
chr4	40491000	40492000	1.9010696637957532
chr4	40492100	40493100	2.116749198689084
chr4	40492200	40493200	1.8348021484398815
chr4	40492300	40493300	1.8555652604764208
chr4	40492400	40493400	0.8849631914420114
chr4	40492500	40493500	0.4090586038072359
chr4	40492600	40493600	0.6903276399815766
chr4	40492700	40493700	0.5121972944737518
chr4	40492800	40493800	0.07069015437282697
chr4	40492900	40493900	-0.1495420278590622
chr4	40493000	40494000	0.2292337170090016
chr4	40493100	40494100	0.20962594896853454
chr4	40493700	40494700	0.8899043772841917
chr4	40493800	40494800	0.4301449577651391
chr4	40493900	40494900	0.790478153535567
chr4	40494000	40495000	0.8936511984201359
chr4	40494100	40495100	0.8842036226057584
chr4	40494200	40495200	0.13888977503225478
chr4	40494300	40495300	0.02743810718069739
chr4	40494400	40495400	0.02672765023405442
chr4	40494500	40495500	0.9692303613203214
chr4	40494600	40495600	0.7857185015747497
chr4	40494700	40495700	1.280688734416234
chr4	40494800	40495800	1.4959406688239152
chr4	40494900	40495900	1.2811425608172513
chr4	40495000	40496000	0.7128137586439474
chr4	40495100	40496100	0.6262519894448492
chr4	40495200	40496200	1.236783166286872
chr4	40495300	40496300	0.9727679491013116
chr4	40495400	40496400	0.8427694490508848
chr4	40495500	40496500	0.6273926914856318
chr4	40495600	40496600	1.2381525627927017
chr4	40495700	40496700	1.3614106388437557
chr4	40495800	40496800	1.397629897835747
chr4	40495900	40496900	1.008669565509114
chr4	40496000	40497000	1.4209934671183129
chr4	40498700	40499700	4.224847682243672
chr4	40498800	40499800	3.4277029804426515
chr4	40498900	40499900	3.350227384704373
chr4	40499000	40500000	2.7787198046772605
chr4	40499100	40500100	2.550947097475187
chr4	40499200	40500200	1.9724102877609395
chr4	40499300	40500300	2.0268296646926576
chr4	40499400	40500400	0.9347291897843688
chr4	40499500	40500500	0.10862733161866192
chr4	40499600	40500600	-0.2446101206970253
chr4	40499700	40500700	-0.26861702224671913
chr4	40499800	40500800	-0.02852210033962432
chr4	40499900	40500900	-0.4185662391601069
chr4	40500000	40501000	-0.6417441060621646
chr4	40500100	40501100	-0.4715943189337351
chr4	40500200	40501200	0.20939543561117888
chr4	40500300	40501300	0.2459459247641767
chr4	40500400	40501400	1.2716423848563467
chr4	40500500	40501500	1.1891128814160814
chr4	40500600	40501600	0.6312520337439224
chr4	40500700	40501700	0.3985109420725937
chr4	40500800	40501800	0.8360678082255795
chr4	40500900	40501900	0.09069743284769426
chr4	40501000	40502000	0.5187028715333539
chr4	40501100	40502100	0.6223768384985423
chr4	40501200	40502200	0.6099302301978086
chr4	40501300	40502300	0.30666905567221303
chr4	40501400	40502400	0.13246447729462238
chr4	40501500	40502500	0.33667454369062644
chr4	40501600	40502600	0.7697242915929181
chr4	40501700	40502700	0.9374911891451564
chr4	40501800	40502800	0.6469964586788314
chr4	40501900	40502900	1.3205105112495097
chr4	40502000	40503000	1.378448624085941
chr4	40503000	40504000	1.213009140050366
chr4	40503100	40504100	1.6299457609070582
chr4	40503200	40504200	1.4885414539424169
chr4	40503300	40504300	1.6910114937744816
chr4	40504400	40505400	-0.944315208833709
chr4	40505500	40506500	0.7562287108797445
chr4	40505600	40506600	0.8724854668308466
chr4	40505700	40506700	0.510297092613791
chr4	40505800	40506800	0.3197730161492173
chr4	40505900	40506900	0.6619662827879342
chr4	40506000	40507000	1.4797432018866319
chr4	40506100	40507100	1.5882157809830617
chr4	40506200	40507200	1.395897716104774
chr4	40506300	40507300	1.6189616762168766
chr4	40506400	40507400	1.5745151906510098
chr4	40506500	40507500	1.1757319407332087
chr4	40506600	40507600	1.0218807214786296
chr4	40506700	40507700	1.2328368808365964
chr4	40506800	40507800	1.1492857798823828
chr4	40506900	40507900	0.7287328521759906
chr4	40507000	40508000	-0.22184560273403212
chr4	40507100	40508100	-0.2921853559047145
chr4	40507200	40508200	-0.08622728939326453
chr4	40507300	40508300	-0.023665886413319643
chr4	40507400	40508400	0.0406880550752913
chr4	40507500	40508500	0.3200467787639153
chr4	40507700	40508700	0.03439095039342038
chr4	40507800	40508800	0.37033680511705386
chr4	40507900	40508900	0.7594588659157371
chr4	40508000	40509000	0.6338928977795665
chr4	40508100	40509100	0.5860891343199679
chr4	40508200	40509200	0.4165119738907828
chr4	40508300	40509300	0.13883613047766122
chr4	40508400	40509400	0.4261368290025467
chr4	40508500	40509500	0.5160021603379725
chr4	40508600	40509600	0.2712473096813364
chr4	40508700	40509700	0.7383050856868902
chr4	40508800	40509800	0.19101417252273564
chr4	40510200	40511200	1.1754487212596796
chr4	40510300	40511300	0.5464392793869179
chr4	40510400	40511400	0.6517372518127359
chr4	40510500	40511500	0.6303282902918483
chr4	40510600	40511600	1.185312057540329
chr4	40510700	40511700	0.8183414428899745
chr4	40510800	40511800	1.4377914145322732
chr4	40510900	40511900	1.4124348936713105
chr4	40512800	40513800	2.8910778084269286
chr4	40512900	40513900	2.8460386054466253
chr4	40513000	40514000	2.4580782466651003
chr4	40513100	40514100	2.2462304412894305
chr4	40513200	40514200	2.8867779858160167
chr4	40513300	40514300	2.6545030494533783
chr4	40513400	40514400	2.8094783084198687
chr4	40513500	40514500	2.2737792881142425
chr4	40513600	40514600	2.055805413332107
chr4	40513700	40514700	1.4176343991359472
chr4	40513800	40514800	1.3074627918690649
chr4	40513900	40514900	1.7112333231814394
chr4	40514000	40515000	1.6412943536721265
chr4	40514100	40515100	1.2732529298007156
chr4	40514200	40515200	1.0506672846274026
chr4	40514300	40515300	1.5215183272193311
chr4	40514400	40515400	1.6630798237879487
chr4	40514500	40515500	2.08799064112601
chr4	40514600	40515600	2.6897389543123134
chr4	40514700	40515700	3.3584913429660523
chr4	40514800	40515800	4.013840269138289
chr4	40514900	40515900	3.9137277475876697
chr4	40515000	40516000	3.911242368101995
chr4	40515100	40516100	4.095111343604729
chr4	40515200	40516200	4.342209529677085
chr4	40515300	40516300	3.7825499348054366
chr4	40515400	40516400	3.4540680054563104
chr4	40515500	40516500	3.164916200801332
chr4	40515600	40516600	2.979900956054352
chr4	40515700	40516700	2.673364701301776
chr4	40515800	40516800	2.329036415714967
chr4	40515900	40516900	2.5680293291564094
chr4	40516000	40517000	2.4802328762278214
chr4	40516100	40517100	2.6253135644085717
chr4	40516300	40517300	2.8947775935400863
chr4	40516400	40517400	2.760592048955435
chr4	40516500	40517500	2.8277878866561585
chr4	40516600	40517600	1.6964369362946774
chr4	40516700	40517700	0.9001947586350785
chr4	40516800	40517800	0.13682836062600526
chr4	40516900	40517900	0.05823287582317167
chr4	40517000	40518000	-0.49248429414542405
chr4	40517100	40518100	-0.7541400828246674
chr4	40519700	40520700	0.6002863911778706
chr4	40519800	40520800	0.5900061471458042
chr4	40519900	40520900	0.20365882650595468
chr4	40520000	40521000	0.5057304684294524
chr4	40520100	40521100	0.8251331166864729
chr4	40520200	40521200	1.7451794314845397
chr4	40520300	40521300	1.3999910080043334
chr4	40520400	40521400	1.2317104086141768
chr4	40520500	40521500	1.5803493428150075
chr4	40520600	40521600	1.5536952622707
chr4	40520700	40521700	1.4306938562825244
chr4	40520800	40521800	1.3583985229445341
chr4	40520900	40521900	1.6325832912311806
chr4	40521000	40522000	1.648666156661516
chr4	40521100	40522100	0.8914393746062417
chr4	40521200	40522200	0.5579137264522582
chr4	40521300	40522300	0.724635724402499
chr4	40521400	40522400	0.6638568599667483
chr4	40521500	40522500	0.31612207320008706
chr4	40521600	40522600	0.6811192414594578
chr4	40521700	40522700	0.7914311037593577
chr4	40521800	40522800	0.8154206582418131
chr4	40521900	40522900	0.40200593635431614
chr4	40522000	40523000	0.6784610982735111
chr4	40522100	40523100	0.9265295959106508
chr4	40522200	40523200	0.6577951795181828
chr4	40522300	40523300	0.6244221341106284
chr4	40522400	40523400	1.2653867830317371
chr4	40522500	40523500	1.0333559822258311
chr4	40522600	40523600	0.6843445676309315
chr4	40523600	40524600	1.1225864869042042
chr4	40523700	40524700	1.2003265086569066
chr4	40523800	40524800	1.4854321798321932
chr4	40523900	40524900	1.6451901020026896
chr4	40524000	40525000	1.5091095512080046
chr4	40524100	40525100	1.4566807122917838
chr4	40524200	40525200	1.4291429040776762
chr4	40524300	40525300	0.9821522553482284
chr4	40524400	40525400	1.9417648531643603
chr4	40524500	40525500	1.4070910457878691
chr4	40524600	40525600	1.4495147802123909
chr4	40524700	40525700	1.2718320460795731
chr4	40524800	40525800	0.9248540115891116
chr4	40524900	40525900	0.28366606143937706
chr4	40525000	40526000	0.29961982814410787
chr4	40525100	40526100	-0.2671948552283172
chr4	40525200	40526200	-0.2861686975813443
chr4	40525300	40526300	0.13419873176412664
chr4	40525400	40526400	-0.34211406833191216
chr4	40525500	40526500	-0.5411663955698715
chr4	40525600	40526600	-0.24694892110908725
chr4	40525700	40526700	-0.4633486902432175
chr4	40530000	40531000	0.6582248638379187
chr4	40530100	40531100	0.6427843138707685
chr4	40530200	40531200	0.9385121835676336
chr4	40530300	40531300	1.1492108626001736
chr4	40530400	40531400	0.7811680918756229
chr4	40530500	40531500	1.342233749552457
chr4	40530600	40531600	1.2435177662708172
chr4	40530700	40531700	2.0656274650745563
chr4	40530800	40531800	1.569561458621818
chr4	40530900	40531900	1.9429181419302457
chr4	40531000	40532000	1.9637843805448605
chr4	40531100	40532100	2.044728602403816
chr4	40533500	40534500	1.3506126209586578
chr4	40533600	40534600	0.8021841740548206
chr4	40533700	40534700	0.7312963512357287
chr4	40533800	40534800	0.025090376401078515
chr4	40533900	40534900	0.156649770223386
chr4	40534000	40535000	0.2655140886944468
chr4	40534100	40535100	-0.13348039338115786
chr4	40534200	40535200	-0.5655809119163143
chr4	40534300	40535300	-0.2543196181925137
chr4	40535400	40536400	1.5133396638013101
chr4	40535500	40536500	1.2099580392499465
chr4	40535600	40536600	0.7682861634853578
chr4	40535700	40536700	0.6690496083939923
chr4	40535800	40536800	0.11998065356385886
chr4	40535900	40536900	0.6916516091569832
chr4	40536000	40537000	0.6238763645618708
chr4	40536100	40537100	0.8026234113464947
chr4	40536200	40537200	0.8977339049852501
chr4	40536300	40537300	0.5090186974319049
chr4	40536400	40537400	1.0210754193794611
chr4	40536500	40537500	1.0159959806056122
chr4	40536600	40537600	1.7358852060136951
chr4	40536700	40537700	1.9857297971393049
chr4	40536800	40537800	2.578797936303684
chr4	40536900	40537900	1.931636279683008
chr4	40537000	40538000	2.4641993682619074
chr4	40537100	40538100	2.524184777128816
chr4	40537200	40538200	2.1114852677493765
chr4	40537300	40538300	1.9533394408398903
chr4	40540700	40541700	0.319712197661454
chr4	40540800	40541800	0.13339126712229646
chr4	40540900	40541900	0.4684619143984414
chr4	40541000	40542000	0.9377771144796879
chr4	40541100	40542100	1.0103934327275137
chr4	40541200	40542200	1.2364104829378757
chr4	40541300	40542300	1.4581436902449774
chr4	40541400	40542400	1.3666147732309526
chr4	40541500	40542500	1.0632477687109314
chr4	40541600	40542600	1.3457118782694033
chr4	40541700	40542700	1.4833136729616496
chr4	40541800	40542800	1.1175698499741828
chr4	40541900	40542900	0.7907045591427448
chr4	40542000	40543000	0.32752341928192874
chr4	40542100	40543100	0.7073933118708108
chr4	40542200	40543200	0.5770592219423698
chr4	40542300	40543300	0.6325016004257589
chr4	40542400	40543400	0.7170519509924309
chr4	40542500	40543500	1.3990547659021306
chr4	40542600	40543600	1.6288704350242962
chr4	40542700	40543700	1.3445666016718736
chr4	40542800	40543800	2.1234401173919166
chr4	40542900	40543900	2.5858157741015173
chr4	40543900	40544900	1.8223895284467289
chr4	40544000	40545000	2.383613285507276
chr4	40544100	40545100	2.1118279487536284
chr4	40544200	40545200	2.359387446984559
chr4	40545500	40546500	2.432958518258925
chr4	40545600	40546600	2.7061738390388044
chr4	40545700	40546700	1.4387747185289823
chr4	40545800	40546800	1.4493808909494108
chr4	40545900	40546900	1.7856396018200318
chr4	40546000	40547000	1.3029113214762815
chr4	40546100	40547100	1.1005438035968491
chr4	40546200	40547200	1.0818479538484571
chr4	40546300	40547300	0.985033721039696
chr4	40546400	40547400	1.025161701798725
chr4	40546500	40547500	0.6288418122003775
chr4	40546600	40547600	0.4151829621204738
chr4	40546700	40547700	0.8970185434827136
chr4	40546800	40547800	0.9156578105748956
chr4	40546900	40547900	1.0427740644453851
chr4	40547000	40548000	1.50866781952367
chr4	40547100	40548100	1.867041546292904
chr4	40547200	40548200	1.9569919850931208
chr4	40547300	40548300	1.6664909504107517
chr4	40547400	40548400	1.8382948223852893
chr4	40547500	40548500	1.8173229205117842
chr4	40547600	40548600	2.2121427970041534
chr4	40547700	40548700	2.02416962180913
chr4	40547800	40548800	2.094739538601873
chr4	40547900	40548900	2.081844215966216
chr4	40548000	40549000	1.8130823804661962
chr4	40548100	40549100	1.5461004859745917
chr4	40548200	40549200	1.0029446963615667
chr4	40549600	40550600	0.9396419965095834
chr4	40549700	40550700	1.104302768420596
chr4	40549800	40550800	1.00565599628234
chr4	40549900	40550900	1.195660819597089
chr4	40550000	40551000	1.0096476907137448
chr4	40550100	40551100	1.8465869337618728
chr4	40550200	40551200	1.684836029791911
chr4	40550300	40551300	1.8151431280341908
chr4	40550400	40551400	1.6996496762030946
chr4	40550500	40551500	1.819987440588693
chr4	40550600	40551600	1.9510388004956525
chr4	40551000	40552000	0.28424849616724623
chr4	40551100	40552100	-0.10523812166245587
chr4	40551700	40552700	-0.04461055445013582
chr4	40551800	40552800	0.39788343614221977
chr4	40551900	40552900	0.3977362884716876
chr4	40552000	40553000	0.5688623646133314
chr4	40553200	40554200	1.0493553659955317
chr4	40553300	40554300	0.7257409322248145
chr4	40553400	40554400	0.1234889432793538
chr4	40554500	40555500	0.023835347055766117
chr4	40554600	40555600	0.4953349931423657
chr4	40554700	40555700	0.9308588676880132
chr4	40554800	40555800	0.2915283115821208
chr4	40554900	40555900	0.6518666544476968
chr4	40555000	40556000	1.1683841147154121
chr4	40555100	40556100	0.8908822966670917
chr4	40555200	40556200	1.1050650439890348
chr4	40555300	40556300	1.5736736759143584
chr4	40555400	40556400	1.1884292127883296
chr4	40555500	40556500	1.9320976122173183
chr4	40555600	40556600	1.6305183701257533
chr4	40556400	40557400	0.4848789317334881
chr4	40556500	40557500	0.2284940187252314
chr4	40556600	40557600	0.4463742487584288
chr4	40556700	40557700	-0.13505017249403234
chr4	40556800	40557800	0.005329644583250686
chr4	40556900	40557900	0.4358244131312242
chr4	40557000	40558000	0.4562191161224247
chr4	40557100	40558100	0.7610532625108924
chr4	40557200	40558200	0.14763446804181368
chr4	40557300	40558300	-0.04773458281018697
chr4	40557400	40558400	0.6184179718924587
chr4	40557500	40558500	0.9764530129215268
chr4	40558600	40559600	1.3881476899747114
chr4	40558700	40559700	1.3807393453780892
chr4	40558800	40559800	1.544601506238724
chr4	40558900	40559900	0.7655815859478371
chr4	40559000	40560000	0.7867512840249857
chr4	40559100	40560100	1.6122700072412934
chr4	40559200	40560200	1.6052610906838871
chr4	40559300	40560300	1.974560792440299
chr4	40559400	40560400	1.981308002695852
chr4	40559500	40560500	2.160429132506876
chr4	40559600	40560600	2.5912052898905964
chr4	40559700	40560700	3.2250499322956268
chr4	40559800	40560800	2.4060409659277098
chr4	40559900	40560900	2.6203551888985914
chr4	40560000	40561000	2.468689974352755
chr4	40560100	40561100	1.6973896802307968
chr4	40560200	40561200	1.154341981458865
chr4	40561800	40562800	1.8127921286065969
chr4	40561900	40562900	1.7159612124270638
chr4	40562000	40563000	1.005985939686831
chr4	40562100	40563100	1.344738865752348
chr4	40562200	40563200	1.3200553035823783
chr4	40562300	40563300	1.0015875312451086
chr4	40562400	40563400	1.4397997255971275
chr4	40562500	40563500	1.6957734712186998
chr4	40562600	40563600	1.3826049517436585
chr4	40562700	40563700	1.511057360301482
chr4	40562800	40563800	1.5580754721592789
chr4	40562900	40563900	1.6554328187795893
chr4	40563000	40564000	1.7889833770722536
chr4	40563100	40564100	1.3595893958984069
chr4	40563200	40564200	1.503133441286913
chr4	40563300	40564300	2.4250730099487083
chr4	40563400	40564400	1.1007554587148694
chr4	40563500	40564500	1.2463742555070678
chr4	40563600	40564600	0.9861712825744404
chr4	40563700	40564700	0.7638749228439351
chr4	40563800	40564800	0.5214743822822014
chr4	40563900	40564900	0.8502350284552761
chr4	40564000	40565000	1.3598491694768313
chr4	40564100	40565100	1.5077185317911284
chr4	40564200	40565200	1.843431429092664
chr4	40564300	40565300	1.125841525773375
chr4	40564400	40565400	2.0235859835144616
chr4	40564500	40565500	1.2001202440332883
chr4	40564600	40565600	1.859393275125188
chr4	40564700	40565700	1.4159528896423743
chr4	40564800	40565800	1.5251401815709038
chr4	40564900	40565900	1.2976650150361455
chr4	40565000	40566000	1.1351811545853536
chr4	40565100	40566100	1.4321165869321761
chr4	40565200	40566200	0.8822373202208409
chr4	40565300	40566300	1.0114825595934491
chr4	40565400	40566400	1.089758929016292
chr4	40565500	40566500	1.3262094562760005
chr4	40565600	40566600	1.3182750530694385
chr4	40565700	40566700	1.6992519900613463
chr4	40565800	40566800	1.7089704750840575
chr4	40565900	40566900	1.618872754539088
chr4	40566000	40567000	1.3929024856500343
chr4	40566100	40567100	0.9776148252472832
chr4	40566200	40567200	1.4776385291614915
chr4	40566300	40567300	1.8279209771470943
chr4	40566400	40567400	1.8348044949854467
chr4	40566500	40567500	1.581343513244523
chr4	40566600	40567600	1.6548488132872723
chr4	40566700	40567700	1.5921614159362971
chr4	40566800	40567800	1.2875566171654649
chr4	40566900	40567900	1.6082722781080243
chr4	40567000	40568000	1.7023903579582926
chr4	40567100	40568100	2.4127257224177585
chr4	40567200	40568200	2.437698449342934
chr4	40567300	40568300	2.271043067666078
chr4	40567400	40568400	2.1603671906500908
chr4	40568500	40569500	0.24290625459106024
chr4	40568600	40569600	0.3460481552108975
chr4	40568700	40569700	0.5407390528723371
chr4	40569700	40570700	3.3678826270227105
chr4	40569800	40570800	3.118035363572205
chr4	40569900	40570900	2.5334252445785284
chr4	40570000	40571000	2.878848798557412
chr4	40570100	40571100	2.477723905649709
chr4	40570200	40571200	2.5191728057651788
chr4	40570300	40571300	2.3815266228076992
chr4	40570400	40571400	2.261863187264509
chr4	40570500	40571500	1.8495618630104491
chr4	40570600	40571600	1.507011670984992
chr4	40570700	40571700	1.4590640518526212
chr4	40570800	40571800	1.5131541639779105
chr4	40570900	40571900	1.6517457345940547
chr4	40571000	40572000	1.4610153434822892
chr4	40572100	40573100	1.231541212749704
chr4	40574000	40575000	1.5836755659176995
chr4	40574100	40575100	1.2100309034143486
chr4	40574200	40575200	1.7627131558159241
chr4	40574300	40575300	1.8034433950441084
chr4	40574400	40575400	2.465439392379352
chr4	40574500	40575500	2.724124266442705
chr4	40576300	40577300	1.023789586819256
chr4	40576400	40577400	1.334224841804021
chr4	40576500	40577500	1.4418582956750785
chr4	40576600	40577600	1.082486345818643
chr4	40577600	40578600	2.2185934884296534
chr4	40577700	40578700	1.923103451572468
chr4	40577800	40578800	1.0203682689153937
chr4	40577900	40578900	0.16733034689979978
chr4	40578000	40579000	0.251632795830419
chr4	40578100	40579100	0.11037486138887727
chr4	40579500	40580500	-0.019284889389244685
chr4	40579600	40580600	-0.4016618955325437
chr4	40579700	40580700	-1.0492846355279208
chr4	40579800	40580800	-1.0657928679523991
chr4	40579900	40580900	-1.0678118026358427
chr4	40580000	40581000	-1.055780062925017
chr4	40580100	40581100	-1.3251692631995349
chr4	40580200	40581200	-0.9986778024470796
chr4	40580300	40581300	-0.5927868933867207
chr4	40580400	40581400	-0.14242418098890666
chr4	40580500	40581500	0.2734452182845111
chr4	40580800	40581800	0.984489877283972
chr4	40580900	40581900	1.848275779623629
chr4	40581000	40582000	1.8874469293941747
chr4	40581100	40582100	2.6625319364804665
chr4	40581200	40582200	3.1722227618302896
chr4	40581300	40582300	3.4864179707631218
chr4	40581400	40582400	3.7310589886419137
chr4	40581500	40582500	3.280023404534028
chr4	40581600	40582600	3.576731625366434
chr4	40581700	40582700	3.6407615148763286
chr4	40581800	40582800	3.5850079442220038
chr4	40581900	40582900	2.8363222294666897
chr4	40582000	40583000	3.0705872224531223
chr4	40582100	40583100	2.567563742460562
chr4	40582200	40583200	1.994154874727084
chr4	40582300	40583300	1.6276079794866585
chr4	40583900	40584900	3.653506165151209
chr4	40584000	40585000	3.12886085861586
chr4	40584100	40585100	2.749043990718325
chr4	40584200	40585200	2.2891881423399902
chr4	40584300	40585300	2.1268282599315
chr4	40584400	40585400	1.940081709275269
chr4	40584500	40585500	1.7932686364285424
chr4	40584600	40585600	1.215409997565549
chr4	40584700	40585700	1.4720408413459485
chr4	40584800	40585800	1.6792221576319355
chr4	40584900	40585900	1.24792195382092
chr4	40585000	40586000	1.2086157207386665
chr4	40585100	40586100	1.096657653445902
chr4	40585200	40586200	1.0053847989464786
chr4	40585300	40586300	0.7692028471702548
chr4	40585400	40586400	0.6590903405371196
chr4	40585500	40586500	0.534563186399511
chr4	40585600	40586600	0.8131919450499805
chr4	40585700	40586700	0.5657942679609547
chr4	40585800	40586800	0.09026929679457874
chr4	40585900	40586900	0.3531927106318945
chr4	40586000	40587000	0.30325179492791915
chr4	40586700	40587700	1.509182585989449
chr4	40586800	40587800	1.691437611318482
chr4	40586900	40587900	1.6100357584084926
chr4	40587000	40588000	1.6881680457892028
chr4	40587100	40588100	1.3031430480646613
chr4	40587200	40588200	0.9800293646715219
chr4	40587300	40588300	0.7381654794732708
chr4	40587400	40588400	0.6392015549806064
chr4	40587500	40588500	0.4429509445562449
chr4	40587600	40588600	0.1241429635464911
chr4	40587700	40588700	0.7360981877762705
chr4	40587800	40588800	0.1468426845352409
chr4	40587900	40588900	-0.04366550990156018
chr4	40588000	40589000	-0.39874612332042686
chr4	40589100	40590100	0.2395991204112729
chr4	40589200	40590200	0.1738924241632192
chr4	40589300	40590300	0.4384290577466735
chr4	40589400	40590400	0.6103557927740181
chr4	40589500	40590500	0.02912128629637595
chr4	40589600	40590600	-0.34457044383966484
chr4	40589700	40590700	-0.31142775245138105
chr4	40589800	40590800	-0.959267739602694
chr4	40589900	40590900	-0.5531835272791762
chr4	40590000	40591000	-0.06685687258916868
chr4	40590100	40591100	0.0373693389244644
chr4	40590200	40591200	0.4617857605167664
chr4	40590300	40591300	0.002628154310494029
chr4	40590400	40591400	-0.0038809587690364186
chr4	40590500	40591500	1.1285555589662273
chr4	40590600	40591600	1.3870878429767723
chr4	40590700	40591700	1.0197838585440313
chr4	40590800	40591800	1.2190242384931729
chr4	40590900	40591900	1.0188983108958634
chr4	40591000	40592000	0.9864053947119046
chr4	40591100	40592100	0.5727263504058739
chr4	40591200	40592200	-0.033011393090260584
chr4	40591300	40592300	0.40542382782407227
chr4	40593400	40594400	-0.013058162220401678
chr4	40593500	40594500	0.26551037682924405
chr4	40593600	40594600	0.7152597939889499
chr4	40593700	40594700	1.2801959365698952
chr4	40593800	40594800	1.1518328383054952
chr4	40593900	40594900	0.7294119183130138
chr4	40594000	40595000	0.9339937856348899
chr4	40594100	40595100	1.5908335537085552
chr4	40594200	40595200	1.843938029861814
chr4	40594300	40595300	1.7244780989645707
chr4	40594400	40595400	1.6569553819703962
chr4	40594500	40595500	1.4075849535191862
chr4	40594600	40595600	1.4033425550786591
chr4	40594700	40595700	0.7203483416319455
chr4	40594800	40595800	1.2787731708270924
chr4	40594900	40595900	1.555970992027263
chr4	40595400	40596400	-0.9317276477543852
chr4	40595500	40596500	-0.6800554601970478
chr4	40595600	40596600	-0.2481879616762535
chr4	40595700	40596700	-0.4315023686926517
chr4	40595800	40596800	-0.9851900963702614
chr4	40595900	40596900	-1.2937214755838455
chr4	40596000	40597000	-0.38465396287000053
chr4	40596100	40597100	-0.16448909505497716
chr4	40596200	40597200	-0.1871777329718436
chr4	40596300	40597300	-0.12275981937328755
chr4	40596400	40597400	0.6479778685306573
chr4	40597300	40598300	0.6780876558162949
chr4	40597400	40598400	0.8812453314123886
chr4	40597500	40598500	0.33262747752459915
chr4	40597600	40598600	0.3908046966382698
chr4	40597700	40598700	0.5934198293637032
chr4	40597800	40598800	0.06859832913567647
chr4	40601100	40602100	0.4047064821235927
chr4	40601200	40602200	0.6674681161669749
chr4	40601300	40602300	0.4006940066372108
chr4	40601400	40602400	1.1371751985611578
chr4	40601500	40602500	1.0503911795751686
chr4	40601600	40602600	1.4434736495683445
chr4	40602200	40603200	1.4360485753688634
chr4	40602300	40603300	1.942425330475696
chr4	40602400	40603400	1.961984337633515
chr4	40602500	40603500	1.5610913349049018
chr4	40602600	40603600	2.070802178148221
chr4	40602700	40603700	1.9634896855688169
chr4	40602800	40603800	1.8282307324641167
chr4	40602900	40603900	2.2860468360301747
chr4	40603000	40604000	1.7885726737530518
chr4	40603100	40604100	2.578471860165412
chr4	40603200	40604200	2.5385420575871054
chr4	40603300	40604300	2.4277107119956103
chr4	40603400	40604400	2.0031565133256444
chr4	40603500	40604500	1.2242855174355771
chr4	40603600	40604600	-0.357681593802921
chr4	40603700	40604700	-0.4683736525396249
chr4	40603800	40604800	-1.0418594096579474
chr4	40603900	40604900	-1.7536229555798704
chr4	40604000	40605000	-0.603104196715731
chr4	40604100	40605100	-0.7244233078800021
chr4	40604200	40605200	-0.6499599188357309
chr4	40604300	40605300	-0.6568521010720095
chr4	40604400	40605400	-0.10284129895701218
chr4	40604500	40605500	1.070771813959277
chr4	40604600	40605600	1.5233875219509945
chr4	40604700	40605700	1.6353619917569653
chr4	40606000	40607000	1.3276342621403003
chr4	40606100	40607100	0.9448755185032479
chr4	40606200	40607200	0.6886315171300215
chr4	40606300	40607300	0.4051295378301876
chr4	40606400	40607400	0.17008735260528
chr4	40606500	40607500	-0.14151117931475246
chr4	40606600	40607600	-0.334900391040964
chr4	40606700	40607700	-0.5452907534332692
chr4	40606800	40607800	-0.9735899065786802
chr4	40606900	40607900	-0.06603920432197129
chr4	40607000	40608000	0.2541589961836671
chr4	40607100	40608100	0.034300482239816105
chr4	40607200	40608200	0.6572060803113953
chr4	40607300	40608300	0.5850729445944985
chr4	40607400	40608400	0.5759130130089052
chr4	40607500	40608500	0.4943251029811189
chr4	40607600	40608600	0.2317540132629649
chr4	40607700	40608700	0.6561862827531258
chr4	40607800	40608800	0.6012405491889052
chr4	40607900	40608900	0.4353710340047519
chr4	40608000	40609000	0.2876973180191269
chr4	40608100	40609100	0.5186609051610954
chr4	40608200	40609200	-0.1880427856374616
chr4	40608300	40609300	-0.3528247930674162
chr4	40608400	40609400	-0.1916271469357048
chr4	40608500	40609500	-0.12744467007032986
chr4	40608600	40609600	-0.04422375511568024
chr4	40608700	40609700	-0.1338058704431659
chr4	40608800	40609800	-0.218406477172358
chr4	40610100	40611100	1.2228335856366952
chr4	40610200	40611200	1.1809754724738746
chr4	40610300	40611300	1.2539533176455546
chr4	40610400	40611400	1.0298543000499762
chr4	40610500	40611500	1.0226606844112975
chr4	40610600	40611600	0.6265078479376658
chr4	40610700	40611700	0.5562734467216991
chr4	40610800	40611800	-0.06754418340165304
chr4	40611400	40612400	0.5426496858007916
chr4	40611500	40612500	0.7537876599427921
chr4	40611600	40612600	0.9495183039377992
chr4	40611700	40612700	0.8945969997947072
chr4	40611800	40612800	1.0444368997466291
chr4	40611900	40612900	0.8670624434971347
chr4	40612000	40613000	1.319249305339679
chr4	40612100	40613100	1.6574283102096723
chr4	40612200	40613200	1.0105566894761004
chr4	40612300	40613300	1.3286977100724744
chr4	40612400	40613400	2.106014683132196
chr4	40612500	40613500	2.4481967406660616
chr4	40612600	40613600	2.60445767305663
chr4	40612700	40613700	2.40013502384762
chr4	40612800	40613800	2.459788173976848
chr4	40612900	40613900	2.8661592271671545
chr4	40613000	40614000	2.3612033796370695
chr4	40613100	40614100	2.0096273246816323
chr4	40613200	40614200	2.59256134085168
chr4	40613300	40614300	2.1246255479551808
chr4	40613400	40614400	1.3994988884293074
chr4	40613500	40614500	0.681722833835835
chr4	40613600	40614600	0.5232759774131198
chr4	40613700	40614700	0.6490538017669546
chr4	40613800	40614800	-0.2557350084023453
chr4	40613900	40614900	-0.4877598741037888
chr4	40614000	40615000	0.03309552289477777
chr4	40614100	40615100	-0.3166978992424966
chr4	40614200	40615200	-0.6715197174493707
chr4	40614300	40615300	-0.6643111378212837
chr4	40614400	40615400	-0.23081873554766105
chr4	40614500	40615500	0.061961512326918114
chr4	40614600	40615600	0.4934163587391401
chr4	40614700	40615700	0.2838353882465697
chr4	40614800	40615800	1.2473635215861258
chr4	40614900	40615900	1.3789952837425852
chr4	40615000	40616000	1.5429788290581998
chr4	40615100	40616100	1.7227798993398136
chr4	40615200	40616200	1.8284655256091629
chr4	40618700	40619700	0.7364671461663773
chr4	40618800	40619800	0.4297902772317197
chr4	40618900	40619900	0.2287786705734109
chr4	40619000	40620000	0.7965242971065205
chr4	40619100	40620100	0.34576316732899315
chr4	40620200	40621200	1.2357175156271174
chr4	40620300	40621300	0.6424550667462844
chr4	40620400	40621400	0.9903617996582323
chr4	40620500	40621500	0.8646189783111643
chr4	40620600	40621600	0.3009368041417897
chr4	40620700	40621700	-0.4685668239259469
chr4	40620800	40621800	-0.5804226842865385
chr4	40620900	40621900	-0.10575106733760653
chr4	40621000	40622000	-0.1163923455625257
chr4	40621100	40622100	0.6190650343040168
chr4	40621600	40622600	0.5672764720873245
chr4	40621700	40622700	0.9047583892334486
chr4	40621800	40622800	0.57259637046467
chr4	40621900	40622900	0.7089925471941193
chr4	40622000	40623000	0.9803999847104519
chr4	40622100	40623100	0.983311057842083
chr4	40622200	40623200	1.0023707413376421
chr4	40622300	40623300	0.8137414582728812
chr4	40622400	40623400	0.4576044890656573
chr4	40622500	40623500	0.6988440896181213
chr4	40622600	40623600	0.5255861360267583
chr4	40622700	40623700	1.3842596517454686
chr4	40622800	40623800	1.868370946204508
chr4	40622900	40623900	2.325066991493046
chr4	40623000	40624000	2.5756653545703045
chr4	40623100	40624100	2.6359862051478857
chr4	40623200	40624200	2.5319320923533017
chr4	40623300	40624300	3.1218721605065403
chr4	40623400	40624400	2.8218032629885648
chr4	40623500	40624500	2.360228392867834
chr4	40623600	40624600	2.3986515080523905
chr4	40623700	40624700	1.5787954165588023
chr4	40623800	40624800	1.7188600200180073
chr4	40624900	40625900	0.5511289598855235
chr4	40625000	40626000	0.6487410086156409
chr4	40625100	40626100	1.0501104910154386
chr4	40625200	40626200	0.6339199334913371
chr4	40625300	40626300	0.702848400054709
chr4	40625400	40626400	1.2051014841355745
chr4	40625500	40626500	0.7046200106588912
chr4	40625600	40626600	0.6906443913073121
chr4	40625700	40626700	0.6429387590853785
chr4	40625800	40626800	0.5181524007462632
chr4	40625900	40626900	0.805144536113424
chr4	40626000	40627000	0.7089112203133041
chr4	40626100	40627100	0.4545922998746497
chr4	40626200	40627200	0.6592623874503446
chr4	40626300	40627300	0.6131587987116245
chr4	40626400	40627400	0.6967178012837533
chr4	40626500	40627500	1.0666764816990075
chr4	40626600	40627600	1.0794948169660306
chr4	40626700	40627700	0.9993062898539266
chr4	40626800	40627800	1.7265786314843972
chr4	40626900	40627900	1.8651089515537491
chr4	40627000	40628000	1.5905002536524209
chr4	40627100	40628100	1.8491079181131096
chr4	40627200	40628200	1.9941792224991242
chr4	40627300	40628300	2.1253057603816132
chr4	40627400	40628400	2.032146116555701
chr4	40627500	40628500	3.035843740477861
chr4	40627600	40628600	3.1795946638001378
chr4	40627700	40628700	3.2400999818306504
chr4	40627800	40628800	3.3623359525584453
chr4	40627900	40628900	3.714668936435412
chr4	40628000	40629000	4.048716325454884
chr4	40628100	40629100	3.8041153451383414
chr4	40628200	40629200	3.916803146846661
chr4	40628300	40629300	3.4029163965725164
chr4	40628400	40629400	3.1665158061885883
chr4	40628500	40629500	2.7135855200914407
chr4	40628600	40629600	2.5704753082485268
chr4	40628700	40629700	2.2882249994334183
chr4	40628800	40629800	2.1204203184638892
chr4	40628900	40629900	1.7933161122549497
chr4	40629000	40630000	1.3783237697827082
chr4	40629100	40630100	1.1746709873489565
chr4	40629200	40630200	1.9539147233279648
chr4	40629300	40630300	2.962751692778365
chr4	40629400	40630400	3.521749828992608
chr4	40629500	40630500	4.0840386346250375
chr4	40629600	40630600	4.403330931709697
chr4	40629700	40630700	4.2022645668487435
chr4	40629800	40630800	3.8333413370698857
chr4	40629900	40630900	2.963195409565497
chr4	40630000	40631000	3.337224490542313
chr4	40630100	40631100	3.2856028695065915
chr4	40630200	40631200	2.51017027145488
chr4	40630300	40631300	1.5363503477859546
chr4	40630400	40631400	1.3447085192522916
chr4	40630500	40631500	0.5074630485609236
chr4	40630600	40631600	-0.029841575597598813
chr4	40630700	40631700	0.18152386485198094
chr4	40630800	40631800	0.2340769942493169
chr4	40630900	40631900	0.7632233268488912
chr4	40631000	40632000	0.3170254410031898
chr4	40631100	40632100	0.4541773300870673
chr4	40631200	40632200	-0.07967946297899745
chr4	40631300	40632300	0.12152276961120262
chr4	40631400	40632400	-0.0868896554957635
chr4	40631500	40632500	0.7569541107809141
chr4	40631600	40632600	0.6701690989668021
chr4	40631700	40632700	0.33318750486020704
chr4	40631800	40632800	1.037198695918181
chr4	40631900	40632900	1.2016931371824404
chr4	40632000	40633000	1.7086288670957614
chr4	40632100	40633100	1.315510656378412
chr4	40632200	40633200	1.2232316740250817
chr4	40632300	40633300	1.2239445530454678
chr4	40632400	40633400	1.104634252836438
chr4	40632500	40633500	0.3680640765580687
chr4	40632600	40633600	0.5270525753855981
chr4	40632700	40633700	0.6454113655023063
chr4	40633800	40634800	1.8253523388275108
chr4	40633900	40634900	1.892906698065463
chr4	40634000	40635000	2.1388136996259797
chr4	40634100	40635100	2.36519403824097
chr4	40634200	40635200	3.2690972230900583
chr4	40634300	40635300	2.9487154166604226
chr4	40634400	40635400	2.6647967684026717
chr4	40634500	40635500	3.2111428742679857
chr4	40634600	40635600	3.5816774783263505
chr4	40634700	40635700	3.2455346889855914
chr4	40634800	40635800	3.9066773337429415
chr4	40634900	40635900	3.2969225813761835
chr4	40635000	40636000	3.2850144524270264
chr4	40635100	40636100	2.9284420022569635
chr4	40635200	40636200	2.2968938784053243
chr4	40635300	40636300	2.168635742058495
chr4	40635400	40636400	2.2207957302843857
chr4	40635500	40636500	1.4003217054287425
chr4	40635600	40636600	1.0681549178247882
chr4	40635700	40636700	1.0458934799767854
chr4	40635800	40636800	0.4617057834647232
chr4	40635900	40636900	1.4321582871883043
chr4	40636000	40637000	0.6134185262409088
chr4	40636100	40637100	0.5051985611257693
chr4	40637200	40638200	0.2744123899679082
chr4	40637300	40638300	0.3266905642771334
chr4	40637400	40638400	0.4539013859062114
chr4	40637500	40638500	0.7802697998931151
chr4	40637600	40638600	0.9005312723616447
chr4	40637700	40638700	0.8348035530549621
chr4	40637800	40638800	0.3910617379921579
chr4	40637900	40638900	0.1552674811941374
chr4	40638000	40639000	0.3318439818275818
chr4	40638100	40639100	0.4545883347195681
chr4	40638200	40639200	0.2302250667062745
chr4	40638300	40639300	0.003878122515948543
chr4	40638400	40639400	-0.5202643448387507
chr4	40638500	40639500	-1.5577825230802294
chr4	40638600	40639600	-1.2113420956315817
chr4	40638700	40639700	-0.7985424869262439
chr4	40642700	40643700	1.3202437953734134
chr4	40642800	40643800	0.8196737438189344
chr4	40642900	40643900	0.7502352907444434
chr4	40643000	40644000	0.7550572368101374
chr4	40643100	40644100	0.47187202028822495
chr4	40643200	40644200	0.2951681068171307
chr4	40643300	40644300	0.3989974955216114
chr4	40643400	40644400	0.4604071521658539
chr4	40643500	40644500	0.5301138476950377
chr4	40643600	40644600	0.4206535284148725
chr4	40643700	40644700	0.7646397572165715
chr4	40643800	40644800	1.5002627464295522
chr4	40643900	40644900	1.2561838421936873
chr4	40644000	40645000	1.6365714420826767
chr4	40644300	40645300	0.5457555963433551
chr4	40644400	40645400	1.16093301881073
chr4	40644500	40645500	1.21496376039512
chr4	40644600	40645600	1.4853879985019651
chr4	40644700	40645700	0.7462977996797445
chr4	40644800	40645800	-0.21748930376444592
chr4	40644900	40645900	-0.4686708419707065
chr4	40645000	40646000	-0.5207657859433636
chr4	40645100	40646100	-0.38814556065357203
chr4	40645200	40646200	-0.011970667979048784
chr4	40645300	40646300	0.05626920208765447
chr4	40645400	40646400	-0.4471021072978191
chr4	40645500	40646500	-0.5481644918299359
chr4	40647300	40648300	0.6191572973838939
chr4	40647400	40648400	0.4503250993563089
chr4	40647500	40648500	0.5333614668315463
chr4	40647600	40648600	1.6612307429495137
chr4	40647700	40648700	1.3032806879151684
chr4	40647800	40648800	1.4477311306589642
chr4	40647900	40648900	1.4089483540279562
chr4	40648000	40649000	1.0367647423039446
chr4	40648100	40649100	1.085918864631717
chr4	40648200	40649200	1.3940116037772503
chr4	40648300	40649300	1.243977943125794
chr4	40648400	40649400	1.25219175720217
chr4	40648500	40649500	1.663310772685758
chr4	40648600	40649600	1.6945054573451468
chr4	40648700	40649700	1.585411480045968
chr4	40648800	40649800	1.5107782945925439
chr4	40648900	40649900	1.6172762412705173
chr4	40649000	40650000	1.8190160516441543
chr4	40649100	40650100	1.7850437235111998
chr4	40649200	40650200	1.3499007902109998
chr4	40649300	40650300	0.8164570174514185
chr4	40649400	40650400	1.2614960587206492
chr4	40649500	40650500	0.8978427305929702
chr4	40649600	40650600	0.9352532351402264
chr4	40649700	40650700	1.1163359069512184
chr4	40649800	40650800	0.8783779295921491
chr4	40649900	40650900	1.0882458756566715
chr4	40650000	40651000	0.26033443528695854
chr4	40650100	40651100	-0.21943106659055286
chr4	40650200	40651200	-0.10931790602474893
chr4	40650300	40651300	0.4367330899228209
chr4	40650400	40651400	0.014652677733502237
chr4	40650500	40651500	0.5387984120616279
chr4	40650600	40651600	-0.10880797600407288
chr4	40650700	40651700	-0.0006002654907850097
chr4	40650800	40651800	-0.636187177739693
chr4	40650900	40651900	-0.8511891042476823
chr4	40651000	40652000	0.0515124469405549
chr4	40651100	40652100	0.6301860454451158
chr4	40653200	40654200	2.824439512583268
chr4	40653300	40654300	2.667443318853973
chr4	40653400	40654400	2.6727786047218824
chr4	40653500	40654500	2.5137844204300284
chr4	40653600	40654600	2.0841816398369946
chr4	40653700	40654700	1.5437195316272487
chr4	40653800	40654800	1.6053172967937472
chr4	40653900	40654900	1.1936646671733924
chr4	40654000	40655000	1.7942011235450304
chr4	40656500	40657500	-0.4467790247689294
chr4	40656600	40657600	-1.49517290620494
chr4	40657000	40658000	-3.0584233919666852
chr4	40657100	40658100	-3.0305844877580563
chr4	40657200	40658200	-2.8444986432525226
chr4	40657300	40658300	-3.1147472619197916
chr4	40657400	40658400	-2.637063038919376
chr4	40657500	40658500	-2.7686771931619965
chr4	40657600	40658600	-2.0285067990011307
chr4	40657700	40658700	-1.1017693441384622
chr4	40659100	40660100	0.8459645923365452
chr4	40659200	40660200	0.985151581912016
chr4	40659300	40660300	0.7551560298118429
chr4	40659400	40660400	0.8283791398299872
chr4	40659500	40660500	0.5404400146576758
chr4	40659600	40660600	0.702443403928355
chr4	40659700	40660700	0.6088022410143816
chr4	40659800	40660800	0.3940304351799372
chr4	40660700	40661700	1.05031601681802
chr4	40660800	40661800	1.3579381968581783
chr4	40660900	40661900	1.4841649134447006
chr4	40661000	40662000	1.4188770005625457
chr4	40661100	40662100	1.9427486456186691
chr4	40661200	40662200	1.8476783386164248
chr4	40661300	40662300	1.1792895711975793
chr4	40661400	40662400	1.4788873063009462
chr4	40661500	40662500	1.7188202470126799
chr4	40661600	40662600	1.5313692783175876
chr4	40661700	40662700	1.973872785932284
chr4	40662400	40663400	-0.33624424722630925
chr4	40662500	40663500	-1.2856981163703014
chr4	40662600	40663600	-0.8983897758026562
chr4	40662700	40663700	-1.4307990554737513
chr4	40662800	40663800	-1.8274139784564247
chr4	40662900	40663900	-1.3353909065875922
chr4	40663000	40664000	-0.911210137152048
chr4	40663100	40664100	-0.5356911925613376
chr4	40663200	40664200	-0.2414604092398391
chr4	40663300	40664300	-0.3066501201234029
chr4	40663400	40664400	0.16856177506082418
chr4	40663500	40664500	0.9029080132916212
chr4	40663600	40664600	0.2637071331250265
chr4	40663700	40664700	0.6359317418711208
chr4	40663800	40664800	1.0753504356671018
chr4	40663900	40664900	0.5753596281140797
chr4	40664000	40665000	-0.006079836498263384
chr4	40664100	40665100	0.27249168006509045
chr4	40664200	40665200	0.22215510872419905
chr4	40664300	40665300	0.30361769013912543
chr4	40664400	40665400	0.6247455888782468
chr4	40664500	40665500	0.3404127955822797
chr4	40666500	40667500	1.863999430251028
chr4	40666600	40667600	1.7261675572791884
chr4	40666700	40667700	2.003783483086537
chr4	40666800	40667800	2.043958779630566
chr4	40666900	40667900	1.7768285208755603
chr4	40667000	40668000	1.2387032807966027
chr4	40667100	40668100	1.4306658762633098
chr4	40667200	40668200	1.0248675965776193
chr4	40667300	40668300	0.969271545512544
chr4	40667400	40668400	1.3204259504123954
chr4	40667500	40668500	1.7180469961186382
chr4	40667600	40668600	1.518469933057252
chr4	40667700	40668700	1.5002721904586045
chr4	40667800	40668800	1.319480710535573
chr4	40667900	40668900	1.2973028745531154
chr4	40668000	40669000	1.529356879830325
chr4	40668100	40669100	1.7035465412055883
chr4	40668200	40669200	2.1747772595662167
chr4	40668300	40669300	2.4029102351052694
chr4	40668400	40669400	2.982597506017988
chr4	40668500	40669500	3.0363271180599765
chr4	40668600	40669600	3.5461599518131246
chr4	40668700	40669700	3.06522671421734
chr4	40668800	40669800	3.917716346255247
chr4	40668900	40669900	3.7988518071257102
chr4	40669000	40670000	3.3995895723887775
chr4	40669100	40670100	2.978306371842424
chr4	40669200	40670200	2.623151318158724
chr4	40671100	40672100	0.9523150079276403
chr4	40671200	40672200	1.6339019515950732
chr4	40671300	40672300	2.0951098628519262
chr4	40671400	40672400	2.24519320213342
chr4	40671500	40672500	1.8407538038883635
chr4	40671600	40672600	1.9849471783350376
chr4	40671700	40672700	2.041864286684936
chr4	40671800	40672800	2.2248375178443656
chr4	40671900	40672900	2.3115874887399124
chr4	40672000	40673000	1.965415396850391
chr4	40672100	40673100	1.9729735757113136
chr4	40672200	40673200	1.6175385912781777
chr4	40672300	40673300	1.2914530575009264
chr4	40672400	40673400	1.596005757684609
chr4	40672500	40673500	1.9204575076115225
chr4	40672600	40673600	1.8008907869337358
chr4	40672700	40673700	1.931746904259231
chr4	40672800	40673800	1.9723013941341656
chr4	40672900	40673900	1.5730357300832498
chr4	40673000	40674000	2.01826296369571
chr4	40673100	40674100	1.5158129963286788
chr4	40673200	40674200	1.4093475556674648
chr4	40673300	40674300	0.8561420978056414
chr4	40673400	40674400	0.6842865014721735
chr4	40673500	40674500	0.7057946549702037
chr4	40673600	40674600	0.3391869133309091
chr4	40673700	40674700	0.0606344167717417
chr4	40673800	40674800	0.94214384145618
chr4	40675000	40676000	2.347418480284262
chr4	40675200	40676200	2.220398929499732
chr4	40675300	40676300	2.178156054476125
chr4	40675600	40676600	1.723028196871479
chr4	40675700	40676700	1.5496903658535128
chr4	40675800	40676800	1.7280499624690262
chr4	40675900	40676900	1.5988464687413204
chr4	40676000	40677000	2.269701383344124
chr4	40676100	40677100	2.5635933502793664
chr4	40676200	40677200	1.9511026381985703
chr4	40676300	40677300	2.429985154295251
chr4	40676400	40677400	2.1929782808267766
chr4	40676500	40677500	1.6573349507904234
chr4	40676600	40677600	2.4689221026586763
chr4	40678300	40679300	1.99341538810003
chr4	40678400	40679400	1.81567706139488
chr4	40678500	40679500	1.54379001317269
chr4	40678600	40679600	0.9429733314022084
chr4	40678700	40679700	1.5480146362806435
chr4	40678800	40679800	1.1742064157014829
chr4	40678900	40679900	1.5178738161749383
chr4	40679000	40680000	1.8517714569123978
chr4	40679100	40680100	2.4264986417019467
chr4	40679200	40680200	1.873974477080647
chr4	40679300	40680300	1.4183423657695495
chr4	40679400	40680400	1.55355806590992
chr4	40679500	40680500	1.3662964987810375
chr4	40679600	40680600	1.3664697009612856
chr4	40679700	40680700	0.9103685954072672
chr4	40679800	40680800	0.5658785766946666
chr4	40679900	40680900	0.06597947007728275
chr4	40680000	40681000	-0.3964813375381303
chr4	40680100	40681100	-0.8010130585111319
chr4	40680200	40681200	-1.0195036003483764
chr4	40680300	40681300	-0.4622782618850854
chr4	40680400	40681400	-0.7156038872679508
chr4	40680500	40681500	-0.9835687963223796
chr4	40680600	40681600	-0.5468016025186297
chr4	40680700	40681700	-0.26208273860466497
chr4	40680800	40681800	0.41815677246686783
chr4	40680900	40681900	0.7552109530010688
chr4	40681000	40682000	1.02964652862522
chr4	40681100	40682100	0.9591220300636584
chr4	40681200	40682200	1.4376554131658863
chr4	40681300	40682300	1.3753834950450865
chr4	40681400	40682400	1.5442359848030598
chr4	40681500	40682500	2.6736121130117563
chr4	40681600	40682600	2.325752153511391
chr4	40681700	40682700	2.8395158167908363
chr4	40681800	40682800	2.6266128962183184
chr4	40681900	40682900	2.2953593265445766
chr4	40682000	40683000	2.2582720969521075
chr4	40682100	40683100	2.3735114245476963
chr4	40682200	40683200	2.3003110924225934
chr4	40683200	40684200	2.6834023134507503
chr4	40683300	40684300	2.916161051130368
chr4	40683400	40684400	2.917182375598176
chr4	40683500	40684500	1.7608077589725348
chr4	40683600	40684600	1.6288924223633303
chr4	40683700	40684700	0.8487589953530981
chr4	40683800	40684800	0.5445090492457096
chr4	40683900	40684900	0.2996001149023194
chr4	40684000	40685000	0.3177419456922824
chr4	40684100	40685100	0.23910083002058624
chr4	40684200	40685200	-0.3163077821495562
chr4	40684300	40685300	-0.3649347973431905
chr4	40684400	40685400	-0.5315699475183572
chr4	40684500	40685500	0.2077202557176753
chr4	40684600	40685600	0.572070881980317
chr4	40684700	40685700	1.284246205462371
chr4	40684800	40685800	1.1159109814110424
chr4	40684900	40685900	1.2776225611393048
chr4	40685000	40686000	1.3496970598762181
chr4	40685100	40686100	1.2352919284513981
chr4	40685200	40686200	1.7046020801241932
chr4	40685300	40686300	1.7070069886411663
chr4	40687700	40688700	0.3086673334335159
chr4	40687800	40688800	0.8488107522052154
chr4	40687900	40688900	0.7224204952051139
chr4	40688000	40689000	1.1399199025268225
chr4	40688100	40689100	1.6217610994782767
chr4	40688200	40689200	1.2029446494913172
chr4	40689500	40690500	0.9668556526710808
chr4	40689600	40690600	1.066652379053369
chr4	40689700	40690700	0.9117520622415334
chr4	40689800	40690800	-0.12085357190634273
chr4	40689900	40690900	-0.2346828246958235
chr4	40690000	40691000	-0.5615304011802774
chr4	40690100	40691100	-0.5458276977502066
chr4	40690200	40691200	-0.1176467623408428
chr4	40690300	40691300	-0.4256903563639189
chr4	40690400	40691400	-0.946723696884494
chr4	40690500	40691500	-0.451150395951937
chr4	40690600	40691600	-0.5857771978704478
chr4	40690700	40691700	-0.9047693450031784
chr4	40690800	40691800	-0.4713509120194383
chr4	40691500	40692500	-0.6837500975630159
chr4	40691600	40692600	0.06338439993164335
chr4	40691700	40692700	0.4735198607837695
chr4	40691800	40692800	1.1473344435244928
chr4	40691900	40692900	1.271653276034477
chr4	40692000	40693000	1.4454959318102734
chr4	40692100	40693100	1.1050250197057625
chr4	40692200	40693200	1.4602946352253725
chr4	40692300	40693300	0.9829701290642292
chr4	40692400	40693400	1.643406235064489
chr4	40692500	40693500	1.4198572301451546
chr4	40692600	40693600	0.8115789932630099
chr4	40692700	40693700	0.9019522223541014
chr4	40692800	40693800	1.2884264054739079
chr4	40692900	40693900	1.5129970912293864
chr4	40693000	40694000	1.145623287164637
chr4	40693100	40694100	1.8791493045005647
chr4	40693200	40694200	2.073050307553721
chr4	40693300	40694300	1.6163804429884734
chr4	40693400	40694400	1.7008451793142785
chr4	40693500	40694500	1.771765286154538
chr4	40693600	40694600	1.8332618987272933
chr4	40693700	40694700	1.1679750137233038
chr4	40693800	40694800	0.4844424005105735
chr4	40693900	40694900	-0.8242988856305928
chr4	40694000	40695000	-1.027111141051658
chr4	40694100	40695100	-0.9220618908554764
chr4	40694200	40695200	-1.2841313208797618
chr4	40695200	40696200	1.495891939373511
chr4	40695300	40696300	1.05571553888308
chr4	40695400	40696400	1.1266746754970347
chr4	40695500	40696500	0.5417091622556273
chr4	40695600	40696600	-0.18623605083510714
chr4	40695700	40696700	-0.45987412886103707
chr4	40698800	40699800	1.6176214260309552
chr4	40698900	40699900	1.1987131877650905
chr4	40699000	40700000	0.8700728494164917
chr4	40699100	40700100	0.9891837714036268
chr4	40699200	40700200	0.5972071560730999
chr4	40699300	40700300	0.7937887600776381
chr4	40699400	40700400	0.23955962948289825
chr4	40699500	40700500	0.060362323214241335
chr4	40699600	40700600	0.3606627693840969
chr4	40699700	40700700	0.08512192057202912
chr4	40699800	40700800	-0.08455503805184925
chr4	40699900	40700900	0.4997372485841607
chr4	40701000	40702000	-0.19195073779057786
chr4	40701100	40702100	-0.2951067844441665
chr4	40701200	40702200	0.2799101781371492
chr4	40701700	40702700	0.9644577155725179
chr4	40701800	40702800	0.9979667364405098
chr4	40701900	40702900	1.0632725896783075
chr4	40702000	40703000	0.9165885779366354
chr4	40702100	40703100	1.245352494783864
chr4	40702200	40703200	1.6633929012106417
chr4	40702300	40703300	1.90146549866256
chr4	40703500	40704500	0.08744679895182285
chr4	40703600	40704600	-0.002419652792532107
chr4	40703700	40704700	-0.8732453699051808
chr4	40703800	40704800	-0.44351785570901403
chr4	40704900	40705900	0.14355015768128745
chr4	40705000	40706000	-0.4016999535942496
chr4	40705100	40706100	-0.14682978441181524
chr4	40705200	40706200	-0.6509098969859147
chr4	40705300	40706300	-0.9832210989505914
chr4	40705400	40706400	-0.8777031899683148
chr4	40705500	40706500	0.10940479711015658
chr4	40705600	40706600	-0.14531033213088715
chr4	40705700	40706700	-0.5711143441383417
chr4	40706900	40707900	0.44635635509219296
chr4	40707000	40708000	0.34629518975923423
chr4	40707100	40708100	0.638520710708104
chr4	40707200	40708200	0.8339600249528478
chr4	40707300	40708300	-0.10923296108590426
chr4	40707400	40708400	-0.3207368973149355
chr4	40707500	40708500	-0.07829298486238975
chr4	40708700	40709700	0.8895450042078825
chr4	40709400	40710400	0.06173146665774443
chr4	40709500	40710500	0.393140602442861
chr4	40709600	40710600	0.4081793932381352
chr4	40709700	40710700	0.07795014877101507
chr4	40709800	40710800	0.2393023344785064
chr4	40709900	40710900	0.3998767855038233
chr4	40710000	40711000	0.3381786096907149
chr4	40710100	40711100	0.5866920902557489
chr4	40710200	40711200	1.1757266386529115
chr4	40710300	40711300	0.9530865781131124
chr4	40710400	40711400	0.7931149087149526
chr4	40710500	40711500	0.6023975440208666
chr4	40712000	40713000	0.31244893313355365
chr4	40712100	40713100	0.6556189948085709
chr4	40712200	40713200	0.7049022575657324
chr4	40712300	40713300	1.342826485116042
chr4	40712400	40713400	1.6883208346756595
chr4	40712500	40713500	1.5106305569430023
chr4	40712600	40713600	1.2730316081140236
chr4	40712700	40713700	1.1585742800041594
chr4	40712800	40713800	1.1807783858281935
chr4	40712900	40713900	0.05860740491009346
chr4	40713000	40714000	0.8890368320516077
chr4	40713100	40714100	1.3217361587467058
chr4	40713200	40714200	2.032844021152337
chr4	40713300	40714300	1.4945634357955675
chr4	40713400	40714400	1.7326941724385287
chr4	40713500	40714500	1.7271021674053808
chr4	40713600	40714600	1.842834727898752
chr4	40713700	40714700	1.9513645287214445
chr4	40713800	40714800	2.1468527947554588
chr4	40713900	40714900	3.2847498676952145
chr4	40714000	40715000	2.6646697082037654
chr4	40714100	40715100	2.1929447667697834
chr4	40714200	40715200	1.4480925405265133
chr4	40714300	40715300	1.3564394862008906
chr4	40714400	40715400	0.9509799382206056
chr4	40714500	40715500	1.4159793417387407
chr4	40714600	40715600	1.401891632098876
chr4	40714700	40715700	1.3101559712503086
chr4	40714800	40715800	1.0901427829152754
chr4	40714900	40715900	0.4046222610766565
chr4	40715000	40716000	0.1530052891910295
chr4	40715100	40716100	-0.013733319423155371
chr4	40715800	40716800	-1.6143327099224811
chr4	40715900	40716900	-2.015455313678439
chr4	40716000	40717000	-1.4314451952289602
chr4	40718200	40719200	1.311670986618613
chr4	40718300	40719300	1.1605852695580068
chr4	40718400	40719400	0.8796762484859649
chr4	40718500	40719500	1.1334737301545788
chr4	40718600	40719600	0.7036239780973199
chr4	40718700	40719700	0.919196661100286
chr4	40718800	40719800	0.8295299110066099
chr4	40718900	40719900	1.1746216314834836
chr4	40719000	40720000	0.6630544621005856
chr4	40719100	40720100	0.4950995149222962
chr4	40719200	40720200	-0.17917378854017318
chr4	40719300	40720300	0.15596839507034627
chr4	40719400	40720400	0.9947891671207256
chr4	40719500	40720500	1.1555861745824434
chr4	40719600	40720600	2.2197304880169453
chr4	40719700	40720700	2.319717144032837
chr4	40719800	40720800	1.967698426750793
chr4	40719900	40720900	1.593598062724949
chr4	40720000	40721000	1.5165628192804483
chr4	40720100	40721100	1.735111908568185
chr4	40720200	40721200	2.6375711960953807
chr4	40720300	40721300	2.8046262663368053
chr4	40720400	40721400	2.4878224946017387
chr4	40720500	40721500	2.141007155711688
chr4	40722200	40723200	1.3933934473738192
chr4	40722300	40723300	1.1155545692521247
chr4	40722400	40723400	1.337762779066541
chr4	40722500	40723500	0.7216590354023044
chr4	40722600	40723600	0.9369059042707022
chr4	40722700	40723700	1.0684743224359077
chr4	40722800	40723800	1.1993735942639918
chr4	40722900	40723900	0.68144021968714
chr4	40723000	40724000	0.4660228065997481
chr4	40723100	40724100	0.4936904533104922
chr4	40723200	40724200	0.6219172671719571
chr4	40723300	40724300	1.2001914657286104
chr4	40723400	40724400	1.2383919617647126
chr4	40723800	40724800	1.0656244522676042
chr4	40723900	40724900	1.6826290684350629
chr4	40724000	40725000	2.0738192349641684
chr4	40724100	40725100	1.6214362103368989
chr4	40724200	40725200	1.4835124564625977
chr4	40724300	40725300	1.5427834182231883
chr4	40724400	40725400	1.3379024052125181
chr4	40724500	40725500	1.2999023310661746
chr4	40724600	40725600	1.1758778531042096
chr4	40724700	40725700	1.0840745753652608
chr4	40724800	40725800	1.7720635631014765
chr4	40725900	40726900	1.4644677735279041
chr4	40726000	40727000	1.790003510377264
chr4	40726100	40727100	1.7718829979714892
chr4	40726200	40727200	1.8906407591933097
chr4	40726300	40727300	0.43144140802716135
chr4	40726400	40727400	0.23088482483131306
chr4	40726500	40727500	0.09268097685536317
chr4	40726600	40727600	0.22155354375417494
chr4	40726700	40727700	-0.35683148306760176
chr4	40726800	40727800	-0.5108370257430427
chr4	40726900	40727900	-0.6715432053540882
chr4	40727000	40728000	-0.7999140572584942
chr4	40727100	40728100	-0.4939751728471819
chr4	40727200	40728200	-0.7373447888344413
chr4	40727300	40728300	0.3927680975857661
chr4	40727400	40728400	0.7611215483749799
chr4	40727500	40728500	0.6063615360896172
chr4	40727600	40728600	0.7267752180847611
chr4	40727700	40728700	0.9800764638945528
chr4	40727800	40728800	1.3648449254091664
chr4	40727900	40728900	1.347178127379709
chr4	40728000	40729000	1.1822775989571739
chr4	40728600	40729600	1.5144960446504467
chr4	40728700	40729700	1.4144529628247131
chr4	40728800	40729800	1.3080387713444064
chr4	40728900	40729900	0.8294836734889841
chr4	40729000	40730000	0.6834398447144668
chr4	40729100	40730100	-0.3906446823457797
chr4	40729200	40730200	-0.4530616194948114
chr4	40729300	40730300	-0.4025434377373065
chr4	40730400	40731400	1.8554072771627903
chr4	40730500	40731500	1.69558681588951
chr4	40731600	40732600	3.205816083444395
chr4	40731700	40732700	2.9986767500326414
chr4	40731800	40732800	3.0728581364788248
chr4	40731900	40732900	2.7609406977068445
chr4	40732000	40733000	1.6989068451754472
chr4	40732100	40733100	1.366568642767666
chr4	40733900	40734900	2.7494643349532137
chr4	40734000	40735000	2.7167537002814677
chr4	40734100	40735100	2.339261875704838
chr4	40734200	40735200	2.1622123382540885
chr4	40734300	40735300	1.9470669997617336
chr4	40734400	40735400	1.8730646464425247
chr4	40734500	40735500	2.453103448369376
chr4	40734600	40735600	2.3294526462986003
chr4	40734700	40735700	1.9762559914813704
chr4	40734800	40735800	2.02655329343004
chr4	40734900	40735900	2.111631001690512
chr4	40735000	40736000	2.2281432630593088
chr4	40735100	40736100	2.6034012909853184
chr4	40735200	40736200	1.9323325190851968
chr4	40735300	40736300	1.506191133362025
chr4	40735400	40736400	1.3551131310255768
chr4	40735500	40736500	0.6754091576063934
chr4	40735600	40736600	0.4734954702166713
chr4	40735700	40736700	0.4643009937234955
chr4	40735800	40736800	0.4346965184375749
chr4	40735900	40736900	0.4995178647512934
chr4	40736000	40737000	0.31101287213879364
chr4	40736100	40737100	0.29915842456081426
chr4	40736200	40737200	1.0773015717705687
chr4	40736300	40737300	0.7239151493653243
chr4	40736400	40737400	0.6883589296522669
chr4	40736500	40737500	0.987761872757957
chr4	40736600	40737600	0.8525782791037589
chr4	40736700	40737700	1.086761563345315
chr4	40736800	40737800	1.122420830661148
chr4	40736900	40737900	1.2400892126111926
chr4	40737000	40738000	1.1368284216163616
chr4	40737100	40738100	0.7662523528784873
chr4	40737200	40738200	0.17391918493877584
chr4	40737300	40738300	0.23149216785894336
chr4	40737400	40738400	0.4295049359360115
chr4	40737500	40738500	0.5543174211949456
chr4	40737600	40738600	0.2282322816975265
chr4	40737700	40738700	-0.272802806215294
chr4	40737800	40738800	-0.26471106590551524
chr4	40737900	40738900	-1.1478226338311808
chr4	40738000	40739000	-1.4825464287034829
chr4	40738100	40739100	-1.4148747208169408
chr4	40738200	40739200	-0.7751299223013851
chr4	40738300	40739300	-0.2536399032487552
chr4	40738400	40739400	-0.4724086229287489
chr4	40738500	40739500	-0.3899975086287591
chr4	40738600	40739600	0.3231550959058412
chr4	40738700	40739700	1.1600880154695479
chr4	40738800	40739800	1.0868677005572802
chr4	40738900	40739900	2.1030234317468963
chr4	40739000	40740000	2.5253061923307665
chr4	40739100	40740100	2.3020387980786583
chr4	40739200	40740200	1.6239742327552535
chr4	40739300	40740300	1.2676641740477348
chr4	40739400	40740400	1.3870323058870415
chr4	40739500	40740500	1.189248038797062
chr4	40739600	40740600	1.0279707615319442
chr4	40739700	40740700	0.7823693362304218
chr4	40739800	40740800	0.9251145743239828
chr4	40739900	40740900	0.1910431155141641
chr4	40740000	40741000	0.4872820681530644
chr4	40740100	40741100	0.2411815076322572
chr4	40740200	40741200	0.9193616798373208
chr4	40740300	40741300	1.2339065455196512
chr4	40740400	40741400	1.269583317881668
chr4	40740500	40741500	0.7670062695402027
chr4	40740600	40741600	0.4446222960890983
chr4	40740700	40741700	0.6244723378339382
chr4	40740800	40741800	0.17576641499046627
chr4	40740900	40741900	0.2434257856272001
chr4	40741000	40742000	0.06898645309306373
chr4	40741100	40742100	0.877116103106594
chr4	40741200	40742200	1.066073031167934
chr4	40741300	40742300	1.0327555499654109
chr4	40741400	40742400	0.8241577065871221
chr4	40741500	40742500	1.2625651845654795
chr4	40741600	40742600	1.5974489902478854
chr4	40741700	40742700	1.0563424440709897
chr4	40741800	40742800	1.7990873464480963
chr4	40741900	40742900	2.056963385656153
chr4	40742000	40743000	2.4042669980536844
chr4	40742100	40743100	2.512741424729233
chr4	40742200	40743200	1.6735999945778195
chr4	40742300	40743300	1.8380205524520608
chr4	40742400	40743400	1.4390169250334672
chr4	40742500	40743500	2.0210425345866163
chr4	40742600	40743600	1.878501645166568
chr4	40743700	40744700	1.6439002847239377
chr4	40743800	40744800	2.3365986452658536
chr4	40743900	40744900	1.9621539249493951
chr4	40744000	40745000	1.7666520572225741
chr4	40744100	40745100	2.1692268958621495
chr4	40746000	40747000	0.577811357859544
chr4	40746100	40747100	0.5689224893243374
chr4	40746200	40747200	1.262795958343301
chr4	40746300	40747300	1.6537844794175134
chr4	40746400	40747400	1.2474347895575697
chr4	40746500	40747500	0.5971929013449608
chr4	40746600	40747600	1.4701067931820118
chr4	40746700	40747700	1.4071216380722318
chr4	40746800	40747800	1.1097006563092555
chr4	40746900	40747900	1.9578444674204751
chr4	40747000	40748000	1.8311026014793645
chr4	40747100	40748100	1.7317847201728491
chr4	40747200	40748200	0.6597529542865866
chr4	40747300	40748300	0.11531468024283767
chr4	40747400	40748400	0.3264580907917585
chr4	40747500	40748500	0.4386694973094019
chr4	40747600	40748600	0.11298926627990667
chr4	40747700	40748700	0.06407682343604254
chr4	40747800	40748800	-0.3193038112893743
chr4	40747900	40748900	-0.6624663748529122
chr4	40748000	40749000	-0.6852434823796929
chr4	40748100	40749100	-0.5638864959709743
chr4	40748200	40749200	-0.06898922325379464
chr4	40748300	40749300	0.4787214551613014
chr4	40748400	40749400	1.044571372225116
chr4	40748500	40749500	1.193009948372379
chr4	40748600	40749600	1.2901527240030672
chr4	40748700	40749700	1.2043602195569734
chr4	40748800	40749800	1.2688835740063835
chr4	40748900	40749900	1.0683083889026006
chr4	40749000	40750000	0.926497721486782
chr4	40749100	40750100	0.9987986253888992
chr4	40749200	40750200	1.6892052624115668
chr4	40749300	40750300	1.8597459428770933
chr4	40749400	40750400	2.587678844524888
chr4	40749500	40750500	3.2598786933508213
chr4	40749600	40750600	3.0117357099296376
chr4	40749700	40750700	3.4992690938895583
chr4	40749800	40750800	3.606355136104946
chr4	40749900	40750900	3.5716265662835576
chr4	40750000	40751000	3.3584355379334854
chr4	40750100	40751100	3.202407071936809
chr4	40750200	40751200	1.8647147736277958
chr4	40750300	40751300	1.4305532841749533
chr4	40750400	40751400	0.7948645627857723
chr4	40750500	40751500	0.3928042364306313
chr4	40750600	40751600	0.4162068870690889
chr4	40750700	40751700	-0.011258301461964562
chr4	40750800	40751800	0.06222970807835788
chr4	40750900	40751900	-0.7016331155272221
chr4	40751000	40752000	-0.6737122183126033
chr4	40751100	40752100	-0.700023235853308
chr4	40751200	40752200	-0.07151263453475708
chr4	40751300	40752300	-0.1490905482291857
chr4	40751400	40752400	-0.37771438284077336
chr4	40751500	40752500	-0.4719838285685263
chr4	40751600	40752600	-0.2900099201078301
chr4	40751700	40752700	-0.3493505874355025
chr4	40751800	40752800	-0.6211426073417365
chr4	40752900	40753900	0.04651740547554999
chr4	40753000	40754000	-0.05484703684909329
chr4	40753100	40754100	-0.060739630500596685
chr4	40753400	40754400	0.2911606983012811
chr4	40753500	40754500	0.7392365148557049
chr4	40753600	40754600	0.8464630659866326
chr4	40753700	40754700	1.7465961801903416
chr4	40753800	40754800	1.6093306166436945
chr4	40753900	40754900	2.0880409345120743
chr4	40754000	40755000	2.6344761674563895
chr4	40754100	40755100	2.0094230685170764
chr4	40754200	40755200	1.8324171648738192
chr4	40754300	40755300	1.6674630268681754
chr4	40754400	40755400	2.5325004822686585
chr4	40754500	40755500	1.7058456849060415
chr4	40754600	40755600	1.7298691512788014
chr4	40754700	40755700	1.6905239644793884
chr4	40754800	40755800	1.1202315901940902
chr4	40754900	40755900	0.7796843329341571
chr4	40755000	40756000	0.2670653121896907
chr4	40755100	40756100	0.3417756041873036
chr4	40755200	40756200	0.9983364559359704
chr4	40755300	40756300	0.8634934935339903
chr4	40755400	40756400	-0.15077802691081962
chr4	40755500	40756500	0.9851714649577638
chr4	40755600	40756600	1.0359924647008742
chr4	40755700	40756700	1.103464234826318
chr4	40755800	40756800	1.1678157328555816
chr4	40755900	40756900	1.3734178247750006
chr4	40756000	40757000	1.9196150183850849
chr4	40756100	40757100	2.4575658504676987
chr4	40756200	40757200	2.1752101860552053
chr4	40756300	40757300	2.548939136904964
chr4	40756400	40757400	2.6364783461032197
chr4	40756500	40757500	2.0191804878490345
chr4	40756600	40757600	2.2789741639825483
chr4	40756700	40757700	2.441024311224404
chr4	40756800	40757800	3.1091729624472486
chr4	40756900	40757900	3.0527571325604392
chr4	40757000	40758000	3.1980922847456865
chr4	40757100	40758100	3.4930169605578425
chr4	40757200	40758200	3.5743042293933236
chr4	40757300	40758300	2.567389062645563
chr4	40757400	40758400	3.2106124967833485
chr4	40757500	40758500	3.5654348854863636
chr4	40757600	40758600	3.594757858970087
chr4	40757700	40758700	3.3230949536921583
chr4	40757800	40758800	3.2088172345249464
chr4	40757900	40758900	3.060759921738974
chr4	40758000	40759000	2.416546031656474
chr4	40758100	40759100	1.7690392195854772
chr4	40758200	40759200	1.931248462470424
chr4	40758300	40759300	2.4831642967963776
chr4	40758400	40759400	1.9100987483744205
chr4	40758500	40759500	1.956429968840504
chr4	40758600	40759600	2.1172261636002823
chr4	40758700	40759700	1.823634344168353
chr4	40758800	40759800	0.9452939035020436
chr4	40758900	40759900	1.6493862278776037
chr4	40759000	40760000	1.9562805902965688
chr4	40759100	40760100	1.7467366796262882
chr4	40759200	40760200	1.2445681899105934
chr4	40759300	40760300	1.1260362084869342
chr4	40759400	40760400	1.3897216174635252
chr4	40759500	40760500	1.3025767619699176
chr4	40759600	40760600	0.13646993488191794
chr4	40759700	40760700	0.45428946469948606
chr4	40759800	40760800	0.9061279144264852
chr4	40760900	40761900	1.10894582937471
chr4	40761000	40762000	0.3417794585203258
chr4	40761100	40762100	-0.267882810258362
chr4	40761200	40762200	0.11890365662645873
chr4	40761300	40762300	0.5409627604927597
chr4	40761400	40762400	0.11102033960958382
chr4	40761500	40762500	0.053003654711342295
chr4	40761600	40762600	-0.01562850201826111
chr4	40761700	40762700	0.6631745775724038
chr4	40761800	40762800	1.100234300776359
chr4	40761900	40762900	1.3109863608605672
chr4	40762000	40763000	1.5273454745832828
chr4	40762100	40763100	2.2339340408284607
chr4	40762200	40763200	1.672689318453855
chr4	40762300	40763300	1.8822468870872289
chr4	40762400	40763400	1.966008055918092
chr4	40762500	40763500	2.219933639567772
chr4	40762600	40763600	2.1252546048950602
chr4	40762700	40763700	2.2084594746092643
chr4	40762800	40763800	1.826237049255525
chr4	40762900	40763900	2.4179750325905323
chr4	40763000	40764000	2.3126361731829848
chr4	40763100	40764100	2.4063866403862977
chr4	40763200	40764200	2.9191467953552173
chr4	40763300	40764300	2.4019171515435067
chr4	40767800	40768800	0.9888579905073148
chr4	40767900	40768900	1.5001647125296995
chr4	40768000	40769000	1.841031298613714
chr4	40768100	40769100	1.8093090603687725
chr4	40768200	40769200	1.5940839076057567
chr4	40768300	40769300	1.0024475375821214
chr4	40768400	40769400	1.0799114698525067
chr4	40768500	40769500	0.8499965161962557
chr4	40768600	40769600	0.5153435808892041
chr4	40768700	40769700	0.3427878435150501
chr4	40768800	40769800	0.36221564526981465
chr4	40768900	40769900	-0.18180831617702084
chr4	40770300	40771300	1.68745466081395
chr4	40770400	40771400	1.5630281621609343
chr4	40770500	40771500	1.8562780322866144
chr4	40770600	40771600	1.8787400926977509
chr4	40770800	40771800	2.3758140424951852
chr4	40770900	40771900	2.304226555243208
chr4	40771000	40772000	2.493184563506165
chr4	40771100	40772100	2.617110673212644
chr4	40771200	40772200	3.2252374516265907
chr4	40771300	40772300	3.105394471830353
chr4	40771400	40772400	3.380079613787992
chr4	40771500	40772500	2.7555555255322246
chr4	40771600	40772600	2.3503744200352825
chr4	40771700	40772700	1.54297743331081
chr4	40771800	40772800	1.4060071443470687
chr4	40771900	40772900	1.0397238845688093
chr4	40772000	40773000	1.324692881371019
chr4	40772100	40773100	1.3213019980067668
chr4	40772200	40773200	1.5062357544498497
chr4	40772300	40773300	1.267868490251408
chr4	40772400	40773400	0.9223094139489872
chr4	40772500	40773500	0.9127193117330772
chr4	40772600	40773600	0.6793195146888479
chr4	40772700	40773700	1.5255920667924472
chr4	40773700	40774700	2.37436426556246
chr4	40773800	40774800	2.0040306540856925
chr4	40773900	40774900	1.9286213343903185
chr4	40774000	40775000	2.224291961011509
chr4	40774100	40775100	2.014884606963128
chr4	40774200	40775200	1.9821608847920529
chr4	40774300	40775300	1.951370234697408
chr4	40774400	40775400	1.3615580356398755
chr4	40774500	40775500	1.5632939358365951
chr4	40774600	40775600	1.981428854623864
chr4	40774700	40775700	2.910130506583621
chr4	40774800	40775800	3.5278568491309312
chr4	40774900	40775900	4.531976625232748
chr4	40775000	40776000	4.321337550158616
chr4	40775100	40776100	3.856083779264469
chr4	40775200	40776200	3.802322692958752
chr4	40775300	40776300	4.211919720278175
chr4	40775400	40776400	4.11737166626946
chr4	40775500	40776500	3.720244508028163
chr4	40775600	40776600	3.1332438249942425
chr4	40775700	40776700	2.3045114108534577
chr4	40775800	40776800	1.5858720287709336
chr4	40775900	40776900	1.0228793740189723
chr4	40776000	40777000	1.0095314224767544
chr4	40776100	40777100	1.4255995131121968
chr4	40776200	40777200	1.168087652528023
chr4	40776300	40777300	0.9049014623295866
chr4	40776400	40777400	1.149194064852706
chr4	40776500	40777500	1.3291171177831724
chr4	40776600	40777600	1.2222995901812952
chr4	40776700	40777700	1.4007639844431528
chr4	40776800	40777800	1.7424170448928298
chr4	40776900	40777900	2.0404996008100027
chr4	40777000	40778000	2.396975033607466
chr4	40777100	40778100	2.2297689483115963
chr4	40777200	40778200	2.192515502728266
chr4	40777300	40778300	1.8594695301330804
chr4	40777400	40778400	1.6213768868171852
chr4	40777500	40778500	2.012728496602312
chr4	40777600	40778600	3.0417854642693194
chr4	40777700	40778700	2.7909597075677173
chr4	40777800	40778800	2.803361418492269
chr4	40777900	40778900	2.4697252290090783
chr4	40778000	40779000	1.4819787171774843
chr4	40778100	40779100	1.7889336365348292
chr4	40778200	40779200	1.8815370775686264
chr4	40778300	40779300	2.2622792197939456
chr4	40778400	40779400	2.6625866501602955
chr4	40778500	40779500	2.7218981543059093
chr4	40778600	40779600	2.4625394541775365
chr4	40778700	40779700	2.4470863048893383
chr4	40778800	40779800	2.9115523705945177
chr4	40778900	40779900	2.655769835541624
chr4	40779000	40780000	3.0646405167625206
chr4	40779100	40780100	3.0947460547013086
chr4	40779200	40780200	3.00094141791032
chr4	40779300	40780300	3.252137481957692
chr4	40779400	40780400	2.858587740932787
chr4	40779500	40780500	2.361989904820541
chr4	40779600	40780600	2.090025249935976
chr4	40779700	40780700	2.5915326557464016
chr4	40780900	40781900	1.4474842849477458
chr4	40781000	40782000	1.9467214569863456
chr4	40781100	40782100	1.6225559299040144
chr4	40781200	40782200	1.5209043905267459
chr4	40781300	40782300	1.5031091293839869
chr4	40781400	40782400	1.2146586820375371
chr4	40781500	40782500	0.6919923233316866
chr4	40782600	40783600	1.4427905451440337
chr4	40782700	40783700	1.6410424114428364
chr4	40782800	40783800	0.6980834689128533
chr4	40783900	40784900	2.383638267663367
chr4	40784000	40785000	2.061842789752775
chr4	40784100	40785100	1.8157384770544809
chr4	40784200	40785200	1.436406250189831
chr4	40784300	40785300	0.5185817929669875
chr4	40785900	40786900	0.5061020863889505
chr4	40786000	40787000	-0.03295591674701265
chr4	40786100	40787100	-0.21436801399622368
chr4	40786200	40787200	0.7847655373386102
chr4	40787100	40788100	3.367735942101928
chr4	40787200	40788200	3.233265460504358
chr4	40787300	40788300	3.013811149403963
chr4	40787400	40788400	2.5586909534636746
chr4	40787500	40788500	2.85478009727046
chr4	40787600	40788600	2.5875853572599707
chr4	40787700	40788700	1.8536197084409205
chr4	40787800	40788800	1.620969461790858
chr4	40787900	40788900	1.887731502348892
chr4	40788000	40789000	2.40552967616823
chr4	40788100	40789100	1.8308024095181887
chr4	40788200	40789200	0.8289862694613279
chr4	40788300	40789300	1.05657047454207
chr4	40788400	40789400	1.4590269423986308
chr4	40788500	40789500	1.101332262007104
chr4	40788600	40789600	1.315393505756979
chr4	40788700	40789700	1.9621326016351912
chr4	40788800	40789800	2.4249447106837256
chr4	40788900	40789900	1.955496827643412
chr4	40789000	40790000	1.1886332961804367
chr4	40790100	40791100	1.7168856536154726
chr4	40790200	40791200	1.991416902143606
chr4	40790300	40791300	1.8215591749667044
chr4	40790400	40791400	2.113962756069645
chr4	40790500	40791500	2.5279386024467767
chr4	40790600	40791600	3.023040734749673
chr4	40790700	40791700	2.6379477321005727
chr4	40790800	40791800	2.0218357029113125
chr4	40790900	40791900	2.2202947590846613
chr4	40791000	40792000	2.27585314796384
chr4	40791100	40792100	2.0931038718412376
chr4	40791200	40792200	1.9377931445707781
chr4	40791300	40792300	1.9084492296611213
chr4	40791400	40792400	1.3630733853415544
chr4	40791500	40792500	0.11614751411703915
chr4	40791600	40792600	-1.0088760779223755
chr4	40791700	40792700	-3.099687463192641
chr4	40791800	40792800	-4.088219928664628
chr4	40791900	40792900	-3.661235437102412
chr4	40792000	40793000	-3.909380840149238
chr4	40792100	40793100	-3.466443523018503
chr4	40792200	40793200	-3.2910905232924774
chr4	40792300	40793300	-3.2178032542744064
chr4	40792400	40793400	-2.7241499212500755
chr4	40792500	40793500	-1.6422889769043445
chr4	40792600	40793600	-0.6415933873840228
chr4	40792700	40793700	1.3066721933318048
chr4	40792800	40793800	2.3713644703007644
chr4	40792900	40793900	2.6023655172830664
chr4	40793000	40794000	2.3630929936282654
chr4	40793100	40794100	2.3353573711321047
chr4	40793200	40794200	2.267486457859773
chr4	40793300	40794300	2.0228741962191243
chr4	40793400	40794400	2.4550050965914822
chr4	40793500	40794500	2.31239915678944
chr4	40793600	40794600	1.8888425222619432
chr4	40793700	40794700	1.9416429058695155
chr4	40793800	40794800	2.5126538296067054
chr4	40793900	40794900	1.6175955308665468
chr4	40794000	40795000	1.9337931789239375
chr4	40794100	40795100	1.7138057106733726
chr4	40794200	40795200	1.5234477428296176
chr4	40794300	40795300	1.7725782763627351
chr4	40794400	40795400	1.4894473426946908
chr4	40794500	40795500	1.0732724931951478
chr4	40794600	40795600	1.5947940452334295
chr4	40794700	40795700	1.3015577116186183
chr4	40794800	40795800	0.7099139960903956
chr4	40794900	40795900	0.8561421725194284
chr4	40795000	40796000	0.6948361769795318
chr4	40795100	40796100	0.573011870890811
chr4	40795200	40796200	0.7851109287662241
chr4	40795300	40796300	0.5901832944237558
chr4	40795400	40796400	0.4887985012710179
chr4	40795500	40796500	0.5493013945190529
chr4	40795600	40796600	0.9037504991708526
chr4	40795700	40796700	1.2218116781605275
chr4	40795800	40796800	1.20670681916781
chr4	40795900	40796900	1.2898697222128992
chr4	40796000	40797000	1.6883069598617
chr4	40796100	40797100	1.8765478356558225
chr4	40796200	40797200	1.9977576060820648
chr4	40796300	40797300	1.990871863501312
chr4	40796400	40797400	1.6817337775874306
chr4	40796500	40797500	2.0985507316174288
chr4	40796600	40797600	2.0592088931719803
chr4	40796700	40797700	2.2366365198122327
chr4	40796800	40797800	2.6356070374191924
chr4	40796900	40797900	2.909354599780084
chr4	40797000	40798000	2.5691940400135014
chr4	40797100	40798100	1.9047086981440229
chr4	40797200	40798200	2.149626676835208
chr4	40797300	40798300	2.1112446331070207
chr4	40797400	40798400	2.221961642832539
chr4	40797500	40798500	2.3357176792113847
chr4	40797600	40798600	2.1816824973163893
chr4	40797700	40798700	2.6391085480033434
chr4	40797800	40798800	2.515702374794551
chr4	40797900	40798900	2.4105950561319416
chr4	40798000	40799000	2.713917087814991
chr4	40799200	40800200	1.7024028839878014
chr4	40799300	40800300	2.0038266464682226
chr4	40799500	40800500	2.794316278009469
chr4	40799600	40800600	2.8614549253976675
chr4	40799700	40800700	3.447099891689596
chr4	40799800	40800800	3.8558831161674214
chr4	40799900	40800900	4.029851544354509
chr4	40800000	40801000	3.9914892940525166
chr4	40800400	40801400	2.449123915298894
chr4	40800500	40801500	2.0041425486856994
chr4	40800600	40801600	1.7940398488204092
chr4	40800700	40801700	1.887390024148924
chr4	40800800	40801800	1.4466108510358409
chr4	40802900	40803900	1.0346677456596745
chr4	40803000	40804000	1.5289152573185651
chr4	40803100	40804100	1.5395853807089688
chr4	40803200	40804200	1.4793449684548212
chr4	40803300	40804300	1.7839894604754656
chr4	40803400	40804400	1.832147322888292
chr4	40803500	40804500	1.4075655065937964
chr4	40803600	40804600	2.030067230366699
chr4	40803700	40804700	2.6313380776823765
chr4	40803800	40804800	3.2677658258115585
chr4	40803900	40804900	3.763180391492885
chr4	40804000	40805000	3.2555636776074404
chr4	40804100	40805100	3.4949652592488807
chr4	40804200	40805200	3.8512988944506032
chr4	40804300	40805300	3.4281739637443214
chr4	40804400	40805400	3.3312382207807465
chr4	40804500	40805500	3.5477719929869864
chr4	40804600	40805600	2.839297749416207
chr4	40804700	40805700	3.029793080666899
chr4	40804800	40805800	2.5259470592857567
chr4	40804900	40805900	2.3205865466049613
chr4	40805000	40806000	2.532265696980705
chr4	40805100	40806100	2.2726146219206624
chr4	40805200	40806200	2.2998067149139763
chr4	40805300	40806300	3.0214157107083106
chr4	40805400	40806400	3.2257963367923397
chr4	40805500	40806500	3.0593450379659815
chr4	40805600	40806600	3.146532443879437
chr4	40805700	40806700	3.3164521711799217
chr4	40805800	40806800	3.515917611585416
chr4	40805900	40806900	3.195928741490587
chr4	40806000	40807000	3.0458605305192408
chr4	40806100	40807100	3.1730640219962867
chr4	40806200	40807200	3.2938233477529786
chr4	40806300	40807300	2.753142001324376
chr4	40806400	40807400	2.2946258637683834
chr4	40808100	40809100	0.8565218458492353
chr4	40810700	40811700	-0.5434070989765225
chr4	40810800	40811800	-1.0054544118086837
chr4	40810900	40811900	0.002404996794465934
chr4	40811000	40812000	-0.2792721938610372
chr4	40811100	40812100	0.008918529878233883
chr4	40811200	40812200	0.2944133153694787
chr4	40811300	40812300	0.5068836924336398
chr4	40811400	40812400	0.4725649277732927
chr4	40812500	40813500	-0.7900112922078955
chr4	40812600	40813600	-1.0297994079615496
chr4	40812700	40813700	-0.8127204570667164
chr4	40812800	40813800	-0.7568766230829915
chr4	40812900	40813900	-0.4462288341700961
chr4	40813000	40814000	-0.2015902934999705
chr4	40813100	40814100	0.2348400561390614
chr4	40813200	40814200	0.33091427581088473
chr4	40813300	40814300	0.982271589124968
chr4	40813400	40814400	1.1651009938927408
chr4	40813500	40814500	2.291175283196887
chr4	40813600	40814600	2.550381681428131
chr4	40813700	40814700	2.2255859217487624
chr4	40813800	40814800	2.348714872725296
chr4	40813900	40814900	2.5154398502606057
chr4	40814000	40815000	2.3459152764619193
chr4	40814100	40815100	1.59287336860768
chr4	40814200	40815200	2.0248191602827488
chr4	40814300	40815300	1.7145571810046003
chr4	40814400	40815400	1.8424641567046929
chr4	40814500	40815500	1.7190170668815576
chr4	40814600	40815600	1.9624196002852945
chr4	40814700	40815700	2.0586858097391336
chr4	40814800	40815800	2.2598398053619624
chr4	40814900	40815900	1.4279154119916655
chr4	40815000	40816000	1.9880058426053122
chr4	40815100	40816100	2.6605201903753484
chr4	40815200	40816200	2.5809840371874846
chr4	40815300	40816300	3.2891526276672605
chr4	40815400	40816400	3.5836837995408364
chr4	40815500	40816500	3.2832440032569514
chr4	40815600	40816600	2.9706904733468407
chr4	40815700	40816700	3.728594293192226
chr4	40815800	40816800	3.6421700678224713
chr4	40815900	40816900	3.858718501715512
chr4	40816000	40817000	2.9614826378378445
chr4	40816100	40817100	2.848503328605442
chr4	40816200	40817200	2.8157445384875146
chr4	40816300	40817300	2.5811046691558657
chr4	40816400	40817400	1.961092930265139
chr4	40816500	40817500	1.8103528647570253
chr4	40816600	40817600	1.8030140921226323
chr4	40816700	40817700	1.3564659414949178
chr4	40816800	40817800	1.4636090869651102
chr4	40816900	40817900	1.6801061859009965
chr4	40817000	40818000	2.108020048636186
chr4	40817100	40818100	1.923632562712977
chr4	40817200	40818200	1.3936076663655268
chr4	40817300	40818300	1.0823799664198777
chr4	40817400	40818400	1.5739209884373455
chr4	40817500	40818500	1.5157449085828143
chr4	40817600	40818600	1.7321587852058171
chr4	40817700	40818700	1.4367669949207955
chr4	40817800	40818800	1.4331109578796322
chr4	40817900	40818900	1.5301953627948128
chr4	40818000	40819000	2.1006193891845326
chr4	40818100	40819100	2.2665684791147704
chr4	40818200	40819200	2.772533475021908
chr4	40819200	40820200	0.5263902059795026
chr4	40819300	40820300	1.149255416434435
chr4	40819400	40820400	1.274323220086669
chr4	40819500	40820500	1.2535104296235944
chr4	40819600	40820600	1.5138631903748037
chr4	40819700	40820700	1.0991707630370051
chr4	40819800	40820800	1.5104163923996727
chr4	40819900	40820900	1.9069521222185024
chr4	40820000	40821000	1.82250936696596
chr4	40820100	40821100	2.041965316831784
chr4	40820200	40821200	2.9060976969899994
chr4	40820300	40821300	2.2116809789284466
chr4	40820400	40821400	2.1827579506364367
chr4	40820500	40821500	2.0288683443465003
chr4	40820600	40821600	1.505696396678116
chr4	40820700	40821700	1.6375873950554904
chr4	40820800	40821800	1.4108715973564327
chr4	40820900	40821900	1.8496218562693727
chr4	40821000	40822000	2.8190705260302393
chr4	40821100	40822100	3.5865801923750245
chr4	40821200	40822200	3.0511662377414286
chr4	40821300	40822300	3.290635516730562
chr4	40821400	40822400	3.3617482851372484
chr4	40821500	40822500	3.385419267478518
chr4	40821600	40822600	3.80894834769883
chr4	40821700	40822700	3.5922220857228986
chr4	40821800	40822800	3.673356415501904
chr4	40821900	40822900	2.896029215026904
chr4	40822000	40823000	2.3312134080753735
chr4	40822100	40823100	1.7040278589637845
chr4	40822200	40823200	1.3865272323737308
chr4	40822300	40823300	1.379139059295806
chr4	40822400	40823400	2.082937879767264
chr4	40822500	40823500	1.5871143590088492
chr4	40822600	40823600	1.5268882623576938
chr4	40822700	40823700	2.2469890832115222
chr4	40822800	40823800	2.183576441225408
chr4	40822900	40823900	2.8252169380483982
chr4	40823000	40824000	3.6450691026507074
chr4	40823100	40824100	3.541506714399462
chr4	40823200	40824200	3.658516755302288
chr4	40823300	40824300	4.122305193396619
chr4	40823400	40824400	3.536894955766167
chr4	40823500	40824500	4.011119246588576
chr4	40823600	40824600	4.037934462729407
chr4	40823700	40824700	2.9765095111208395
chr4	40823800	40824800	3.2490195076617185
chr4	40823900	40824900	3.0945422621954664
chr4	40824000	40825000	2.4651387263238305
chr4	40824100	40825100	2.591663656926994
chr4	40824200	40825200	2.7067449050528687
chr4	40824300	40825300	2.267055652569001
chr4	40824400	40825400	2.3515967777454008
chr4	40824500	40825500	1.7567231262728251
chr4	40824600	40825600	1.4595325705057958
chr4	40824700	40825700	1.9971325628613428
chr4	40824800	40825800	1.841365581825916
chr4	40824900	40825900	2.3638780763481577
chr4	40825000	40826000	1.9828444816012794
chr4	40825100	40826100	2.547766593987588
chr4	40825200	40826200	2.9000037096896762
chr4	40825300	40826300	3.4617047348730585
chr4	40825400	40826400	3.5309054417361274
chr4	40825500	40826500	4.605279223481617
chr4	40825600	40826600	4.575717849022807
chr4	40825700	40826700	4.750541114719463
chr4	40825800	40826800	5.2284037366162845
chr4	40825900	40826900	4.526492016409468
chr4	40826000	40827000	4.5067630433325405
chr4	40826100	40827100	3.921316093884829
chr4	40826200	40827200	4.354959677314718
chr4	40826300	40827300	3.3220906232350176
chr4	40826400	40827400	3.0715121233597955
chr4	40826500	40827500	2.2057011754494122
chr4	40826600	40827600	2.953567726570629
chr4	40826700	40827700	2.696612867493493
chr4	40826800	40827800	2.3715503108523106
chr4	40826900	40827900	2.974296841129381
chr4	40827000	40828000	3.466949174861675
chr4	40827100	40828100	3.152713958345867
chr4	40827200	40828200	2.52659812577926
chr4	40827300	40828300	2.4523089821759005
chr4	40827400	40828400	2.3248276214243053
chr4	40827500	40828500	2.2738664894929927
chr4	40827600	40828600	1.7445973573620095
chr4	40827700	40828700	2.170597462404228
chr4	40827800	40828800	2.256748494125332
chr4	40827900	40828900	2.038578116725126
chr4	40828000	40829000	2.111149551631457
chr4	40828100	40829100	2.3672085893739068
chr4	40828200	40829200	2.058071658174814
chr4	40828300	40829300	2.50152083861117
chr4	40828400	40829400	2.655266914962606
chr4	40828500	40829500	3.2201331187574183
chr4	40828600	40829600	3.1234815458737826
chr4	40828700	40829700	2.4923508814735933
chr4	40828800	40829800	2.5588301690670523
chr4	40828900	40829900	2.16437523969328
chr4	40829000	40830000	1.954671620187007
chr4	40829100	40830100	2.072779456179312
chr4	40829200	40830200	2.3204794091635628
chr4	40829300	40830300	2.3979941945370578
chr4	40829400	40830400	2.2929781252228723
chr4	40829500	40830500	1.8685106646897158
chr4	40829600	40830600	2.248838125521765
chr4	40829700	40830700	2.7865269652635543
chr4	40829800	40830800	2.729107948442614
chr4	40829900	40830900	3.016852407799533
chr4	40830000	40831000	2.862854355665985
chr4	40830100	40831100	2.124985647441369
chr4	40830200	40831200	1.7241249471920204
chr4	40830300	40831300	2.156557875810785
chr4	40830400	40831400	2.442879754565865
chr4	40830500	40831500	2.4710093034548843
chr4	40830600	40831600	2.13101610402509
chr4	40830700	40831700	1.45347435862188
chr4	40830800	40831800	1.4158614628511434
chr4	40830900	40831900	0.8844497420820724
chr4	40831000	40832000	0.6450112505237632
chr4	40831100	40832100	1.5760332703427933
chr4	40831200	40832200	2.1129679169475137
chr4	40831300	40832300	1.9817295274128783
chr4	40831400	40832400	2.2728515726549667
chr4	40831500	40832500	2.3316028730846536
chr4	40831600	40832600	2.917537342836241
chr4	40831700	40832700	3.667734257059484
chr4	40831800	40832800	3.631116459794601
chr4	40831900	40832900	3.988243281243357
chr4	40832000	40833000	4.838029497985294
chr4	40832100	40833100	4.612572724601904
chr4	40832200	40833200	4.230373655633962
chr4	40832300	40833300	3.763944786958056
chr4	40832400	40833400	3.404293278006413
chr4	40832500	40833500	3.6230910055971375
chr4	40832600	40833600	3.1693883921994743
chr4	40832700	40833700	2.8854466342151763
chr4	40832800	40833800	2.7162551524063208
chr4	40832900	40833900	2.993270215155503
chr4	40833000	40834000	2.4264012429640873
chr4	40833100	40834100	2.2805511543519668
chr4	40833200	40834200	2.460547310055538
chr4	40833300	40834300	2.528152841676378
chr4	40833400	40834400	2.3200876807799458
chr4	40833500	40834500	2.183093361455887
chr4	40833600	40834600	1.9052886912778333
chr4	40833700	40834700	1.2683044870318079
chr4	40833800	40834800	0.9534090935182123
chr4	40833900	40834900	0.3920229264814844
chr4	40834000	40835000	0.36536447869804434
chr4	40834100	40835100	0.6844759762722659
chr4	40834200	40835200	0.8770642326713696
chr4	40835300	40836300	2.0706626606729643
chr4	40835400	40836400	2.0222051207579
chr4	40835500	40836500	1.8529954756431009
chr4	40835600	40836600	1.2358493026683974
chr4	40835700	40836700	0.8139555274963808
chr4	40835800	40836800	1.273931538002638
chr4	40835900	40836900	1.5124436566772392
chr4	40836000	40837000	2.396311572845558
chr4	40836100	40837100	1.8563240090456568
chr4	40836200	40837200	1.033135785929053
chr4	40836300	40837300	1.2973638627551167
chr4	40836400	40837400	1.5872039131671882
chr4	40836500	40837500	1.3231225918905585
chr4	40836600	40837600	1.2440020248764927
chr4	40836700	40837700	1.531848755503027
chr4	40836800	40837800	1.1787472421137013
chr4	40836900	40837900	0.962230309287824
chr4	40837000	40838000	0.6364574840787177
chr4	40837100	40838100	1.4122779360725308
chr4	40837200	40838200	1.4618022084184572
chr4	40837300	40838300	0.9764049077167968
chr4	40838400	40839400	1.141304460191492
chr4	40838500	40839500	0.7397875882208926
chr4	40838600	40839600	0.7424535392946153
chr4	40838700	40839700	0.8304604701223854
chr4	40838800	40839800	0.8555088523222977
chr4	40838900	40839900	1.248627785932122
chr4	40839000	40840000	0.9091327788813188
chr4	40839100	40840100	1.160093418783864
chr4	40839200	40840200	0.8468898980417531
chr4	40839300	40840300	1.1414537209288538
chr4	40839400	40840400	1.1858431528356017
chr4	40839500	40840500	1.3329677031148566
chr4	40839600	40840600	1.6661504381817056
chr4	40839700	40840700	1.4463935821195912
chr4	40839800	40840800	1.501735741409708
chr4	40839900	40840900	1.237751527591345
chr4	40840000	40841000	1.561504392088044
chr4	40840100	40841100	1.8617281187833168
chr4	40840200	40841200	1.6978541803138132
chr4	40840300	40841300	1.8422533282985896
chr4	40840400	40841400	1.5642840040671941
chr4	40840500	40841500	1.6518117484066888
chr4	40840600	40841600	1.5889543629885357
chr4	40840700	40841700	1.5471865090077157
chr4	40840800	40841800	1.6018892964908276
chr4	40840900	40841900	1.5779381172270668
chr4	40841000	40842000	1.5598210605947471
chr4	40841100	40842100	0.9098157686484428
chr4	40841200	40842200	0.7897031029483021
chr4	40841300	40842300	1.0348457307842138
chr4	40841400	40842400	0.6949107560842948
chr4	40841500	40842500	0.6280609535239122
chr4	40841600	40842600	0.794551753582109
chr4	40841700	40842700	1.13354112887481
chr4	40841800	40842800	1.4351562666204136
chr4	40841900	40842900	1.738414764059544
chr4	40842000	40843000	0.9735379712615528
chr4	40842100	40843100	0.7954852974321086
chr4	40842200	40843200	1.2303556569933796
chr4	40842300	40843300	1.02983007392933
chr4	40842400	40843400	1.5363708599589203
chr4	40842500	40843500	1.0428342998892135
chr4	40842600	40843600	0.4178849032710663
chr4	40842700	40843700	0.16380230928089534
chr4	40842800	40843800	-0.7535092874126829
chr4	40843200	40844200	-1.1327890471858018
chr4	40843300	40844300	-0.7066297587618671
chr4	40843400	40844400	-0.8382342096614972
chr4	40843500	40844500	-0.1771216177808544
chr4	40843600	40844600	-0.2414077495040294
chr4	40843700	40844700	0.2970257084863625
chr4	40843800	40844800	0.5208266233114336
chr4	40843900	40844900	0.664572625398092
chr4	40844000	40845000	0.739063799202666
chr4	40844100	40845100	1.0874680352420416
chr4	40844200	40845200	1.1467701152412741
chr4	40844300	40845300	0.9681264763678196
chr4	40844400	40845400	1.152463439551229
chr4	40844500	40845500	0.987584543852192
chr4	40844600	40845600	1.271996097395888
chr4	40846100	40847100	-0.11059295268047248
chr4	40846400	40847400	1.3806341750076392
chr4	40846500	40847500	1.250670358252664
chr4	40846600	40847600	1.7558634813769618
chr4	40846700	40847700	2.511923605711379
chr4	40846800	40847800	2.140731570803024
chr4	40846900	40847900	2.7701075140092115
chr4	40847000	40848000	3.021332422035584
chr4	40847100	40848100	3.17187399716725
chr4	40847200	40848200	2.8565216553449417
chr4	40847300	40848300	3.3211196354713874
chr4	40847400	40848400	2.9637718777593265
chr4	40847500	40848500	2.941636605350655
chr4	40847600	40848600	2.4920133898659125
chr4	40847700	40848700	2.439003690872114
chr4	40847800	40848800	3.07060851399856
chr4	40847900	40848900	2.8630333743382455
chr4	40848000	40849000	2.81565468688639
chr4	40848200	40849200	2.0383784693884768
chr4	40848300	40849300	1.3488761990278382
chr4	40848400	40849400	1.31471410630659
chr4	40848500	40849500	1.2879093978116103
chr4	40848600	40849600	1.0310082474502509
chr4	40848700	40849700	1.0224297500668738
chr4	40849800	40850800	1.7501583859336616
chr4	40849900	40850900	1.9787542039844688
chr4	40850000	40851000	1.3984500633838874
chr4	40850100	40851100	1.7422575330639891
chr4	40850200	40851200	1.6565596413987256
chr4	40850300	40851300	1.3501513449520042
chr4	40850400	40851400	1.9178178197912843
chr4	40850500	40851500	2.028833859321646
chr4	40850600	40851600	1.88844959231348
chr4	40850700	40851700	1.2397868533266214
chr4	40852400	40853400	-0.3378761142328215
chr4	40852500	40853500	-0.046189874128417865
chr4	40852600	40853600	0.6919961157537723
chr4	40852700	40853700	0.5139593906589626
chr4	40852800	40853800	1.0988664607725545
chr4	40852900	40853900	0.7200915541356623
chr4	40853000	40854000	0.5198433134508301
chr4	40853100	40854100	0.5865842843077521
chr4	40853200	40854200	1.2298793317633994
chr4	40853300	40854300	1.4366497752282184
chr4	40853400	40854400	2.2947911744270977
chr4	40853500	40854500	2.342217489949338
chr4	40853600	40854600	2.4174586081933698
chr4	40853700	40854700	2.6804728596785816
chr4	40853800	40854800	2.370793193741588
chr4	40854800	40855800	1.0431332611087885
chr4	40854900	40855900	1.0353271951492018
chr4	40855000	40856000	0.8867309412645458
chr4	40855100	40856100	1.1604955685885252
chr4	40855200	40856200	0.5402681753757889
chr4	40855300	40856300	0.5534351865326719
chr4	40856500	40857500	-1.5192789010200638
chr4	40856600	40857600	-0.13092414715771356
chr4	40856700	40857700	0.8156746774240349
chr4	40856800	40857800	1.5628041420801086
chr4	40859200	40860200	1.7901034156681277
chr4	40859300	40860300	0.8766783106882065
chr4	40859400	40860400	0.5381653043086024
chr4	40859500	40860500	0.4308117257556725
chr4	40859600	40860600	0.4953984437752755
chr4	40859700	40860700	0.06331330396861799
chr4	40859800	40860800	-0.40157784959817
chr4	40859900	40860900	-0.2990250504467351
chr4	40860000	40861000	-0.10563467043600075
chr4	40860100	40861100	-0.7647513396458906
chr4	40860200	40861200	0.009283871735918362
chr4	40860300	40861300	0.8125116431488304
chr4	40860400	40861400	0.6722546392374092
chr4	40860500	40861500	0.702787209549892
chr4	40860600	40861600	0.2514009891969153
chr4	40860700	40861700	0.10915911558443064
chr4	40860800	40861800	-0.04460082673684119
chr4	40860900	40861900	-0.21038131298022966
chr4	40861000	40862000	-0.3351873065366036
chr4	40861500	40862500	-0.2860581643515446
chr4	40861600	40862600	0.17731388991272834
chr4	40861700	40862700	-0.04470959769251441
chr4	40861800	40862800	0.01916412100548984
chr4	40861900	40862900	0.5017583775484038
chr4	40862000	40863000	0.4874647993188107
chr4	40862100	40863100	0.3855964671074816
chr4	40862200	40863200	0.5541708097040512
chr4	40862300	40863300	0.3555618617699277
chr4	40862400	40863400	0.2847673801351619
chr4	40862500	40863500	0.659544426971311
chr4	40862600	40863600	0.2957957607909672
chr4	40862800	40863800	0.4283218683742019
chr4	40864000	40865000	1.3996686597644952
chr4	40864100	40865100	1.4777401343523997
chr4	40864200	40865200	2.156239336220189
chr4	40864300	40865300	1.6278756564876096
chr4	40864400	40865400	1.2417242986633523
chr4	40864500	40865500	1.0446490816583671
chr4	40864600	40865600	1.0026036563265424
chr4	40864700	40865700	0.7922504441850924
chr4	40864800	40865800	0.930267874292045
chr4	40864900	40865900	0.6055973052632599
chr4	40865000	40866000	0.5269772095702168
chr4	40865100	40866100	0.7321608509542303
chr4	40865200	40866200	0.726570075674603
chr4	40865300	40866300	1.5193537388867953
chr4	40865400	40866400	1.7126306232711308
chr4	40865500	40866500	1.9490925385252629
chr4	40865600	40866600	2.3909131444990463
chr4	40865700	40866700	2.8910914964873475
chr4	40865800	40866800	2.8440552800922037
chr4	40865900	40866900	2.801396291733984
chr4	40866000	40867000	2.68018364828617
chr4	40866100	40867100	2.3798858992471303
chr4	40866200	40867200	1.87340564416936
chr4	40866300	40867300	1.5141435983619844
chr4	40866400	40867400	1.147311850202197
chr4	40866500	40867500	0.2659916589297364
chr4	40866600	40867600	0.2880925830414255
chr4	40866700	40867700	0.29916760288806143
chr4	40866800	40867800	-0.08491565379917641
chr4	40866900	40867900	-0.3093286076966289
chr4	40867000	40868000	-0.429539039277041
chr4	40867100	40868100	0.08899038936031886
chr4	40867200	40868200	0.16370506950339042
chr4	40867300	40868300	-0.13574668119024902
chr4	40867400	40868400	0.27501725235904845
chr4	40867500	40868500	0.6280297225874993
chr4	40867600	40868600	0.27468448697610576
chr4	40867700	40868700	0.20655679177843467
chr4	40867800	40868800	0.3551777345790065
chr4	40867900	40868900	0.10917863323042944
chr4	40868000	40869000	0.30171703656601706
chr4	40868100	40869100	-0.07902598205178513
chr4	40868200	40869200	-0.3168438345486961
chr4	40868300	40869300	0.10590980636357926
chr4	40868400	40869400	-0.3296333181265656
chr4	40868500	40869500	0.3433958004371364
chr4	40868600	40869600	-0.10992331561394188
chr4	40868700	40869700	-0.5095152305962877
chr4	40868800	40869800	-0.82586682234863
chr4	40868900	40869900	-0.2539474394086162
chr4	40869000	40870000	-0.20257662812487282
chr4	40869100	40870100	-0.5234272139139885
chr4	40869200	40870200	-0.1527267246954339
chr4	40869300	40870300	-0.7447403656151187
chr4	40869400	40870400	-0.5434339035251847
chr4	40869500	40870500	-0.9874974754596104
chr4	40869600	40870600	-0.7898061257739513
chr4	40869700	40870700	-0.6064253791020223
chr4	40869800	40870800	-0.8987382170413678
chr4	40869900	40870900	-0.8533482381712024
chr4	40870000	40871000	-0.6637850138626681
chr4	40870100	40871100	-1.3454967871477734
chr4	40870200	40871200	-1.5096961673603708
chr4	40870300	40871300	-1.4093519604493712
chr4	40870400	40871400	-1.2500012446068085
chr4	40870500	40871500	-1.4117663876396958
chr4	40871000	40872000	0.23386939135335866
chr4	40871100	40872100	1.8494080977187723
chr4	40871200	40872200	1.401359965007261
chr4	40871300	40872300	1.2125423742921866
chr4	40871400	40872400	0.9952344524444106
chr4	40871500	40872500	1.1440737213890075
chr4	40871600	40872600	1.7844450672467425
chr4	40871700	40872700	1.7337101706306983
chr4	40871800	40872800	1.4650674364026073
chr4	40871900	40872900	1.5639794972246974
chr4	40872000	40873000	1.7231728085467146
chr4	40873100	40874100	2.7701656726796315
chr4	40873200	40874200	2.5705530864241584
chr4	40873300	40874300	2.9700491505217816
chr4	40873400	40874400	2.370990710883567
chr4	40873500	40874500	2.5363909463734577
chr4	40873600	40874600	1.5447906138921328
chr4	40873700	40874700	0.8011556660939437
chr4	40873800	40874800	0.1377628918222887
chr4	40873900	40874900	0.7816545250930371
chr4	40874000	40875000	0.8218321313177954
chr4	40874100	40875100	0.5015319178773094
chr4	40874200	40875200	0.1468904280792659
chr4	40874300	40875300	0.03920577278772837
chr4	40874400	40875400	0.14057754642316025
chr4	40874500	40875500	-0.1491684275150567
chr4	40874600	40875600	0.4538034711371658
chr4	40874700	40875700	0.3193048472685502
chr4	40874800	40875800	-0.09342567268526887
chr4	40874900	40875900	-0.7254240884759124
chr4	40875000	40876000	-0.42712044143128214
chr4	40875100	40876100	-0.6130119382486973
chr4	40875200	40876200	-0.6900508908734198
chr4	40875300	40876300	-0.3073714119708112
chr4	40875400	40876400	-0.09928031474907947
chr4	40875500	40876500	0.1881193959062546
chr4	40875600	40876600	0.05382701342683532
chr4	40875700	40876700	0.14680997787399733
chr4	40875800	40876800	0.9974461582304516
chr4	40875900	40876900	1.554613083731344
chr4	40876000	40877000	1.829162243244121
chr4	40876100	40877100	2.178625769148298
chr4	40876200	40877200	2.2012550812018894
chr4	40876300	40877300	2.424859901728496
chr4	40876400	40877400	2.658251056699556
chr4	40876500	40877500	2.742195322842357
chr4	40876600	40877600	2.865169524641741
chr4	40876700	40877700	3.02764952046502
chr4	40876800	40877800	2.1758232490522684
chr4	40876900	40877900	2.3861813242067083
chr4	40877000	40878000	2.3538977963951644
chr4	40877100	40878100	2.0724236738536717
chr4	40877200	40878200	2.1305036718148838
chr4	40877300	40878300	2.2083684554694805
chr4	40877400	40878400	2.0510685413539367
chr4	40877500	40878500	1.9868475460988624
chr4	40877600	40878600	1.942019494259116
chr4	40877700	40878700	2.1385085178667618
chr4	40877800	40878800	2.986816447474693
chr4	40877900	40878900	3.0646867308237145
chr4	40878000	40879000	2.890831010700187
chr4	40878100	40879100	2.6717255153693493
chr4	40879200	40880200	1.681965018582395
chr4	40879300	40880300	1.1566200329875658
chr4	40879400	40880400	0.8333756854814685
chr4	40879500	40880500	0.8645622372674018
chr4	40879600	40880600	1.5277996625982415
chr4	40879700	40880700	1.4460466974751531
chr4	40879800	40880800	1.2985730312865018
chr4	40879900	40880900	1.4631339435686506
chr4	40880000	40881000	1.0675180877060064
chr4	40880100	40881100	1.0265956982147548
chr4	40880200	40881200	0.8556168583495056
chr4	40880300	40881300	0.5922796701458108
chr4	40880400	40881400	0.9251186321683962
chr4	40880500	40881500	1.0642927463272518
chr4	40881600	40882600	1.7795676594987424
chr4	40881700	40882700	2.009357043788844
chr4	40881800	40882800	2.359461952831256
chr4	40881900	40882900	2.4161036500335222
chr4	40882000	40883000	2.3141794946622345
chr4	40882100	40883100	2.098601661386605
chr4	40882200	40883200	2.052235642107376
chr4	40882300	40883300	2.0356883753339585
chr4	40882400	40883400	1.5981344907997783
chr4	40882500	40883500	2.004665123957808
chr4	40882600	40883600	1.6737926778408805
chr4	40882700	40883700	1.5442072524667814
chr4	40882800	40883800	1.1025832976790448
chr4	40882900	40883900	1.1776101751579997
chr4	40883000	40884000	1.1647391207868822
chr4	40883100	40884100	1.0419384670539
chr4	40883200	40884200	0.7882675003193561
chr4	40883300	40884300	0.9351494826307744
chr4	40883400	40884400	1.3023337180154144
chr4	40883500	40884500	0.9263725305912116
chr4	40883600	40884600	1.4363901688437426
chr4	40883700	40884700	1.4331199962997547
chr4	40883800	40884800	1.7455491797843403
chr4	40883900	40884900	1.7887084067335106
chr4	40884000	40885000	1.5101553465968263
chr4	40884100	40885100	1.6611987564705146
chr4	40884200	40885200	1.849548171183621
chr4	40884300	40885300	2.034740370437414
chr4	40884400	40885400	2.0734816304478483
chr4	40884500	40885500	2.092424120598613
chr4	40884600	40885600	1.6608268787436424
chr4	40884700	40885700	1.452656571474134
chr4	40884800	40885800	1.3414281073316978
chr4	40884900	40885900	0.9729413260114612
chr4	40885000	40886000	0.8515476043245069
chr4	40885100	40886100	0.26543420233637444
chr4	40885200	40886200	0.2642817213636157
chr4	40885300	40886300	0.1585223335903789
chr4	40885400	40886400	0.4337291361284069
chr4	40885500	40886500	0.2386865075896956
chr4	40885600	40886600	0.7983075030688656
chr4	40885700	40886700	0.5776913584039062
chr4	40885800	40886800	0.8518891017476559
chr4	40885900	40886900	0.4956992829143214
chr4	40886000	40887000	0.5092232834401085
chr4	40886100	40887100	0.598833549569395
chr4	40886200	40887200	0.5950786620551849
chr4	40886300	40887300	0.9943775089455168
chr4	40886400	40887400	0.12998210020634882
chr4	40886500	40887500	0.6023676959557936
chr4	40886600	40887600	0.17456466726081662
chr4	40886700	40887700	0.11985103183861208
chr4	40886800	40887800	-0.373224990474137
chr4	40886900	40887900	0.2130436222816355
chr4	40887000	40888000	0.23708647747633818
chr4	40887100	40888100	0.40437504459304974
chr4	40887200	40888200	0.8786640947858557
chr4	40887300	40888300	-0.07734222964220011
chr4	40887400	40888400	0.6045884149851847
chr4	40887500	40888500	0.8382265985737302
chr4	40887600	40888600	0.8236826342526685
chr4	40887700	40888700	1.245439182485217
chr4	40888800	40889800	-0.09939768611460104
chr4	40888900	40889900	0.3249216564345553
chr4	40889000	40890000	0.32042369842853746
chr4	40889100	40890100	0.4768727197120554
chr4	40889200	40890200	-0.04839968699467074
chr4	40889300	40890300	0.12622256810463572
chr4	40889400	40890400	1.1045500507862305
chr4	40889500	40890500	1.3978247445866905
chr4	40889600	40890600	1.4027051378798994
chr4	40889700	40890700	1.4690939290119924
chr4	40889800	40890800	1.8469440872976903
chr4	40889900	40890900	1.4182789820170276
chr4	40890000	40891000	1.8628338966242683
chr4	40890100	40891100	1.6028436883836148
chr4	40890200	40891200	1.5499584226550784
chr4	40890300	40891300	1.3038303326515144
chr4	40890400	40891400	0.11967288498186306
chr4	40890500	40891500	0.22929623634742344
chr4	40890600	40891600	0.0873490354725396
chr4	40890700	40891700	0.3965644881862087
chr4	40890800	40891800	0.6239824221305313
chr4	40890900	40891900	0.7613845294562079
chr4	40891000	40892000	0.3856478827599538
chr4	40891100	40892100	1.0133468933437764
chr4	40891200	40892200	1.807523284424991
chr4	40891300	40892300	2.183843498956542
chr4	40891400	40892400	2.648290383557305
chr4	40891500	40892500	1.8851345637930288
chr4	40891600	40892600	2.2480448483113187
chr4	40891700	40892700	2.3527751783233373
chr4	40891800	40892800	2.0363735404005463
chr4	40891900	40892900	2.2789662781460516
chr4	40892000	40893000	2.2504982572511585
chr4	40892100	40893100	1.9190462979643923
chr4	40892200	40893200	2.0618257897778114
chr4	40892300	40893300	2.6602609983063203
chr4	40892400	40893400	2.7169739903174377
chr4	40892500	40893500	2.8620637371151783
chr4	40892600	40893600	2.5534079148214195
chr4	40892700	40893700	2.3141889372431725
chr4	40892800	40893800	2.370360032897326
chr4	40892900	40893900	2.378484969451266
chr4	40893000	40894000	2.345593158710221
chr4	40893100	40894100	2.077801970121084
chr4	40893200	40894200	1.6051643174909462
chr4	40893300	40894300	1.3043829889857743
chr4	40893800	40894800	1.0775869399227054
chr4	40893900	40894900	1.2125180413893926
chr4	40894000	40895000	1.2275853171379858
chr4	40894100	40895100	0.97093345529385
chr4	40894200	40895200	1.565202502811447
chr4	40894300	40895300	1.6145671680986955
chr4	40894400	40895400	1.882848038243936
chr4	40894500	40895500	1.5797333601445782
chr4	40894600	40895600	1.930997105363752
chr4	40894700	40895700	1.772070715068451
chr4	40894800	40895800	2.260965761930373
chr4	40894900	40895900	1.7846297199506955
chr4	40895000	40896000	1.5122578933190516
chr4	40895100	40896100	2.0271648115312217
chr4	40895200	40896200	1.3678648228740145
chr4	40895300	40896300	0.7959583840640744
chr4	40895400	40896400	0.6542803506433722
chr4	40895500	40896500	1.0645598166653951
chr4	40895600	40896600	0.3869867147557377
chr4	40896500	40897500	1.4753508681123824
chr4	40896600	40897600	1.7043038332209004
chr4	40896700	40897700	0.5321395145379577
chr4	40896800	40897800	0.42636786636415264
chr4	40896900	40897900	0.4588637822939195
chr4	40897000	40898000	0.6548624829942161
chr4	40897100	40898100	0.42230170779687776
chr4	40897200	40898200	0.8699488329691141
chr4	40897300	40898300	0.7402499588872701
chr4	40897400	40898400	1.4484681329747089
chr4	40897500	40898500	0.8996334255175994
chr4	40897600	40898600	1.0220701705041817
chr4	40897700	40898700	2.120326719116276
chr4	40897800	40898800	2.3712220411435303
chr4	40897900	40898900	2.920192991305464
chr4	40898000	40899000	2.8395277473924296
chr4	40898100	40899100	3.1624122905410137
chr4	40898200	40899200	2.9153932644834937
chr4	40898300	40899300	2.797457644022612
chr4	40898400	40899400	1.7634443555896246
chr4	40898500	40899500	1.9846393393532482
chr4	40898600	40899600	1.9204994066427967
chr4	40898700	40899700	1.5570694367002744
chr4	40898800	40899800	1.618808991145822
chr4	40898900	40899900	1.3594540997642262
chr4	40899000	40900000	1.7544985257050842
chr4	40899100	40900100	1.4935654925142643
chr4	40899200	40900200	1.5223979548758233
chr4	40899300	40900300	1.2784291410671236
chr4	40899400	40900400	1.634014621335616
chr4	40899500	40900500	1.1087163072505786
chr4	40899600	40900600	0.9060544648542348
chr4	40899700	40900700	1.0089577957936775
chr4	40900600	40901600	0.30013142689521644
chr4	40900700	40901700	0.3821069568653774
chr4	40900800	40901800	0.5175833862374315
chr4	40900900	40901900	0.9517430344521052
chr4	40901000	40902000	1.197795348318207
chr4	40901100	40902100	1.0883908979757149
chr4	40901200	40902200	1.2915417036312604
chr4	40901300	40902300	1.5645435943664887
chr4	40901400	40902400	1.746840159930393
chr4	40901500	40902500	1.5474052646009056
chr4	40901600	40902600	0.5313137155937918
chr4	40901700	40902700	0.12420544160142115
chr4	40901800	40902800	0.0020673651417033455
chr4	40901900	40902900	-0.7126633949161142
chr4	40902000	40903000	-1.5721739604776725
chr4	40902100	40903100	-1.1198064990459538
chr4	40902200	40903200	-1.063296128301521
chr4	40902300	40903300	-0.8740366068858793
chr4	40902400	40903400	-0.7701865348739908
chr4	40902500	40903500	-1.4836706840165883
chr4	40902600	40903600	-0.9977089726841408
chr4	40902700	40903700	-0.4201906548177031
chr4	40902800	40903800	-0.354544698227002
chr4	40902900	40903900	-0.2055535375348093
chr4	40903000	40904000	0.488108212459534
chr4	40903100	40904100	-0.2664455738404721
chr4	40903200	40904200	-0.2618546507977929
chr4	40903300	40904300	-0.006160283480698679
chr4	40903400	40904400	0.07030526335000323
chr4	40903500	40904500	1.163094981920156
chr4	40903600	40904600	1.0194626935694209
chr4	40903700	40904700	1.3733757382279974
chr4	40903800	40904800	1.1823455509005265
chr4	40903900	40904900	1.5065827615640257
chr4	40904000	40905000	1.5613903478722058
chr4	40904200	40905200	1.2406996972003483
chr4	40904300	40905300	0.5972576457652081
chr4	40904400	40905400	0.04034723517752956
chr4	40904500	40905500	0.19112588701782168
chr4	40904600	40905600	0.002385483513847853
chr4	40904700	40905700	-0.1863129457358036
chr4	40904800	40905800	0.2576559330877878
chr4	40904900	40905900	0.3516801860533678
chr4	40905000	40906000	0.19271312570394702
chr4	40905100	40906100	0.9952770705182368
chr4	40905200	40906200	0.9003416199107237
chr4	40905300	40906300	0.9389246206188172
chr4	40905400	40906400	1.139268264201005
chr4	40907700	40908700	1.4693750572862108
chr4	40907800	40908800	1.5025909103441697
chr4	40907900	40908900	1.4930911538256588
chr4	40908000	40909000	1.7004050505978745
chr4	40908100	40909100	0.9880980562330852
chr4	40908200	40909200	0.8776077256568285
chr4	40908300	40909300	0.9532749344718504
chr4	40908400	40909400	1.4634957349712767
chr4	40908500	40909500	1.662428927772981
chr4	40908600	40909600	1.1920032236000593
chr4	40908700	40909700	1.876394943572188
chr4	40908800	40909800	2.5431981243427697
chr4	40908900	40909900	2.9602172206903097
chr4	40909000	40910000	2.7260119054034697
chr4	40909100	40910100	2.804628777934201
chr4	40909200	40910200	2.8552668640823087
chr4	40909300	40910300	3.0586257996930946
chr4	40909400	40910400	2.9715144394812945
chr4	40909500	40910500	2.080492039091233
chr4	40909600	40910600	2.372549113165441
chr4	40909700	40910700	1.432393162780962
chr4	40909800	40910800	1.1943488969658536
chr4	40909900	40910900	1.4278175222251082
chr4	40910000	40911000	1.5683438845672755
chr4	40910100	40911100	1.4936211903078391
chr4	40910200	40911200	1.2896950776917666
chr4	40910300	40911300	0.8930303610255897
chr4	40910400	40911400	0.4683060986054247
chr4	40910500	40911500	0.17492007133706095
chr4	40910600	40911600	-0.10685904074941592
chr4	40910700	40911700	-0.6446300964995662
chr4	40910800	40911800	-1.3197629589998858
chr4	40910900	40911900	-1.7098474021961358
chr4	40911000	40912000	-0.8285753330414013
chr4	40911100	40912100	-0.7638443192976848
chr4	40911200	40912200	-1.3763719871514284
chr4	40911300	40912300	-1.3372184692289506
chr4	40911400	40912400	-1.0050355178586596
chr4	40911500	40912500	-0.05862317595659002
chr4	40911600	40912600	-0.07990514222387497
chr4	40911700	40912700	0.9650965781221418
chr4	40911800	40912800	1.2981644904347058
chr4	40911900	40912900	1.66650655068469
chr4	40912000	40913000	0.9670636353055647
chr4	40912100	40913100	1.5246971117308927
chr4	40912200	40913200	2.840106523522792
chr4	40912300	40913300	2.7937038685685827
chr4	40912400	40913400	2.8346010383917446
chr4	40912500	40913500	2.066659138224108
chr4	40912600	40913600	1.4880051795466964
chr4	40912700	40913700	0.9007346489914844
chr4	40912800	40913800	0.9297462211154408
chr4	40912900	40913900	0.713166378335553
chr4	40913000	40914000	0.6559288208854742
chr4	40913100	40914100	0.3578539829616064
chr4	40913200	40914200	-0.2214651433320301
chr4	40913300	40914300	-0.2968510016235137
chr4	40913400	40914400	0.23243126809066275
chr4	40913500	40914500	0.6850511483994249
chr4	40913600	40914600	1.2064880185650633
chr4	40913700	40914700	1.2035374303348865
chr4	40913800	40914800	0.9287366488837704
chr4	40913900	40914900	0.7572122543803702
chr4	40914000	40915000	0.8941071185068277
chr4	40914700	40915700	1.735923873988936
chr4	40914800	40915800	2.1033493416954787
chr4	40914900	40915900	2.235663949012175
chr4	40915000	40916000	2.727229646568918
chr4	40915100	40916100	2.6785311090753963
chr4	40915200	40916200	2.6046418554427717
chr4	40915300	40916300	2.5882289014015982
chr4	40915400	40916400	2.393413278032492
chr4	40915500	40916500	2.1911871443012734
chr4	40915600	40916600	2.0145955685534034
chr4	40915700	40916700	1.733490416954147
chr4	40915800	40916800	1.3501856672284158
chr4	40915900	40916900	1.1530464923772734
chr4	40916000	40917000	1.226984514374167
chr4	40916100	40917100	1.2705639979555776
chr4	40916200	40917200	1.5573304835400632
chr4	40916300	40917300	0.8901601396404071
chr4	40916400	40917400	-0.13946873063487436
chr4	40916500	40917500	0.2665010969984544
chr4	40916600	40917600	0.580510969285692
chr4	40916700	40917700	0.7896487468046479
chr4	40916800	40917800	0.8070807849073088
chr4	40916900	40917900	0.655146064196229
chr4	40917000	40918000	0.375664173957219
chr4	40917100	40918100	0.08937548551824058
chr4	40917200	40918200	-0.011658931216141087
chr4	40917300	40918300	0.4983975923285957
chr4	40917400	40918400	1.5640855880301507
chr4	40917500	40918500	0.8595048625334742
chr4	40917600	40918600	0.6450708014568749
chr4	40917700	40918700	0.4551482776125489
chr4	40918800	40919800	0.31181805161690723
chr4	40918900	40919900	0.9391986651467736
chr4	40919000	40920000	1.2669680152278895
chr4	40919100	40920100	2.025778951012445
chr4	40919200	40920200	2.374127753579777
chr4	40919300	40920300	1.9078259043428885
chr4	40919400	40920400	1.4934828193028935
chr4	40919500	40920500	1.5644795495630752
chr4	40919600	40920600	1.7039306992949432
chr4	40919700	40920700	1.989046969111024
chr4	40919800	40920800	2.182069134318969
chr4	40919900	40920900	2.0514426551274427
chr4	40920000	40921000	2.14900440121945
chr4	40920100	40921100	1.2550495799678036
chr4	40920200	40921200	0.6462634984545512
chr4	40920300	40921300	0.6369229974086548
chr4	40920400	40921400	0.8856170329658839
chr4	40920500	40921500	0.6861154257934601
chr4	40920600	40921600	0.6544702875584071
chr4	40920700	40921700	0.5902952181001079
chr4	40920800	40921800	0.9179939210842384
chr4	40920900	40921900	0.216132292021646
chr4	40921000	40922000	-0.46789157710574825
chr4	40921100	40922100	-0.4491248636386116
chr4	40921200	40922200	-1.166239974405484
chr4	40921300	40922300	-0.9450283347072224
chr4	40921400	40922400	-0.9927642989586112
chr4	40921500	40922500	-1.2734649505238258
chr4	40921600	40922600	-0.8341967500206559
chr4	40921700	40922700	-0.6518968121556017
chr4	40921800	40922800	-0.7548885217223006
chr4	40921900	40922900	-0.5263736937871175
chr4	40922000	40923000	-0.3136632489798311
chr4	40922800	40923800	0.12134863268234394
chr4	40922900	40923900	0.21771812884179054
chr4	40923000	40924000	-0.12360326481085351
chr4	40923100	40924100	-0.1016415700677986
chr4	40924400	40925400	0.5896384560594307
chr4	40924500	40925500	0.5984870798152152
chr4	40924600	40925600	0.7221807780683047
chr4	40924700	40925700	0.37497547392256203
chr4	40924800	40925800	0.7562131353159312
chr4	40924900	40925900	0.27363091413357016
chr4	40925000	40926000	0.4117197942429765
chr4	40925100	40926100	0.2861150781565049
chr4	40925200	40926200	0.15175577051341946
chr4	40925300	40926300	-0.002635314356343177
chr4	40925400	40926400	0.07375203890521749
chr4	40925500	40926500	0.2799506855697212
chr4	40925600	40926600	0.4999280170018927
chr4	40925700	40926700	1.1429655045737064
chr4	40925800	40926800	0.5732505757665847
chr4	40926500	40927500	1.4419335564474929
chr4	40926600	40927600	0.8702697494880851
chr4	40926700	40927700	0.8679664442102759
chr4	40926800	40927800	0.4853001044326735
chr4	40926900	40927900	0.8188286410157598
chr4	40927000	40928000	0.5270088398994616
chr4	40927100	40928100	0.6650411282079319
chr4	40927200	40928200	0.2496568809036604
chr4	40927300	40928300	0.09264049879812128
chr4	40927400	40928400	0.4092893158968301
chr4	40927500	40928500	0.3286143977880586
chr4	40927600	40928600	0.4957254785392729
chr4	40927700	40928700	0.349107421665105
chr4	40927800	40928800	0.5373440667328832
chr4	40927900	40928900	0.3573281612613178
chr4	40928000	40929000	0.5970519195094802
chr4	40928100	40929100	0.3967969011838239
chr4	40929100	40930100	1.7420283757414985
chr4	40929200	40930200	1.090205710020258
chr4	40929300	40930300	1.677528703868712
chr4	40929400	40930400	0.948948949323207
chr4	40929500	40930500	0.9412317262845123
chr4	40929600	40930600	0.024259588476681318
chr4	40929700	40930700	-0.5946544108234432
chr4	40929800	40930800	-0.5178893773601929
chr4	40929900	40930900	-0.22221453843290448
chr4	40930000	40931000	0.41941857481073946
chr4	40930100	40931100	0.16080233804216593
chr4	40930200	40931200	0.4696052039126543
chr4	40930300	40931300	-0.4893899769703117
chr4	40930400	40931400	0.10657646549319476
chr4	40930500	40931500	0.2783035905037231
chr4	40930600	40931600	0.7433465049390032
chr4	40930700	40931700	1.5285608770438668
chr4	40930800	40931800	1.2187765143190432
chr4	40930900	40931900	0.2421074937558069
chr4	40931000	40932000	-0.12651215324629922
chr4	40931100	40932100	-0.07938739011938256
chr4	40931200	40932200	-0.06779763353332627
chr4	40931300	40932300	0.06181287206700128
chr4	40931400	40932400	0.1497096271828323
chr4	40931500	40932500	-0.3960598483958736
chr4	40931600	40932600	-0.4059001434678256
chr4	40931700	40932700	-0.22321508595528225
chr4	40931800	40932800	-0.04035688979903952
chr4	40931900	40932900	-0.4648565804666551
chr4	40932000	40933000	-0.13874109729651887
chr4	40932100	40933100	-0.3728772125600912
chr4	40932200	40933200	-0.17771291152584925
chr4	40932300	40933300	0.09293962525441712
chr4	40932400	40933400	-0.2791621189291216
chr4	40932500	40933500	0.31503452648802016
chr4	40932600	40933600	0.6244328017137051
chr4	40932700	40933700	0.4519411219817144
chr4	40932800	40933800	0.6840066701415681
chr4	40932900	40933900	1.8624746327756911
chr4	40933000	40934000	1.1003845086218609
chr4	40933100	40934100	1.7370596030335583
chr4	40933200	40934200	1.6747964113687668
chr4	40933300	40934300	2.01659766153749
chr4	40933400	40934400	1.6561533273459257
chr4	40933500	40934500	1.645406523555926
chr4	40933600	40934600	1.6997277358623704
chr4	40933700	40934700	1.7418221457587784
chr4	40933800	40934800	1.2520759600410325
chr4	40933900	40934900	0.9130901401405526
chr4	40934000	40935000	1.3818701928416253
chr4	40934100	40935100	1.6832083728732603
chr4	40934200	40935200	2.091682410224031
chr4	40934300	40935300	1.8352780590393407
chr4	40934400	40935400	1.6126982919185773
chr4	40934500	40935500	1.9435754852251936
chr4	40934600	40935600	1.6634720065007815
chr4	40934700	40935700	1.1021823513935394
chr4	40934800	40935800	1.3247641868572224
chr4	40934900	40935900	1.2231537510005406
chr4	40935000	40936000	1.3723835849920378
chr4	40935100	40936100	0.7576503290731768
chr4	40935200	40936200	0.4460180988081149
chr4	40935300	40936300	0.2680126905538313
chr4	40935400	40936400	1.0990364163681143
chr4	40935500	40936500	0.35024741824431066
chr4	40935600	40936600	0.5726840920096679
chr4	40935700	40936700	0.8494645684322011
chr4	40935800	40936800	0.833588440998552
chr4	40935900	40936900	1.0674294824934931
chr4	40937600	40938600	-0.5118737861161605
chr4	40937700	40938700	-0.09160708986792307
chr4	40937800	40938800	-0.36159616899369296
chr4	40937900	40938900	-0.06498687845756496
chr4	40938000	40939000	-0.10582911940929532
chr4	40938100	40939100	-0.16507877897460346
chr4	40938200	40939200	-0.18262741001419186
chr4	40938300	40939300	0.21275132344808845
chr4	40938400	40939400	-0.2539652453441675
chr4	40938500	40939500	-0.4640368330576309
chr4	40938600	40939600	-0.25807214995829897
chr4	40938700	40939700	-0.14898852747518349
chr4	40938800	40939800	0.39770699860974895
chr4	40938900	40939900	0.9389134953338676
chr4	40939000	40940000	1.3151574530117744
chr4	40939100	40940100	1.091367011998852
chr4	40939200	40940200	1.6470068640086375
chr4	40939300	40940300	1.4074877371245318
chr4	40939400	40940400	1.805427556130164
chr4	40939500	40940500	2.034456788967617
chr4	40939600	40940600	2.215449618330352
chr4	40939700	40940700	2.1159570381237405
chr4	40939800	40940800	2.0371571721001778
chr4	40939900	40940900	1.3312723601301322
chr4	40940000	40941000	1.178801606390424
chr4	40940100	40941100	1.5255826658185137
chr4	40940200	40941200	1.1500827341432456
chr4	40940300	40941300	0.5310411278141565
chr4	40940400	40941400	0.4674912085575946
chr4	40940500	40941500	0.21008662553444804
chr4	40940600	40941600	-0.33845952032677706
chr4	40940700	40941700	0.04919421380092197
chr4	40940800	40941800	0.3818911131299793
chr4	40940900	40941900	0.5994637235169813
chr4	40941000	40942000	0.06126757173436552
chr4	40941100	40942100	0.09363745645191053
chr4	40941200	40942200	-0.3016637400239317
chr4	40941300	40942300	0.8449352491310298
chr4	40941400	40942400	0.5689127421253973
chr4	40941500	40942500	0.1622752305471352
chr4	40941600	40942600	0.36338625497814747
chr4	40941700	40942700	-0.9621326864337052
chr4	40941800	40942800	-1.0772599608283333
chr4	40941900	40942900	-0.7654777567144151
chr4	40942000	40943000	-0.15182408959671226
chr4	40942100	40943100	0.21838658430013647
chr4	40942200	40943200	0.3638357163883306
chr4	40942300	40943300	0.14744585585914555
chr4	40942400	40943400	0.8752793114979468
chr4	40942500	40943500	1.2499278902555484
chr4	40942600	40943600	1.4687798488714874
chr4	40942700	40943700	2.213410552487829
chr4	40942800	40943800	2.1233672454527808
chr4	40942900	40943900	1.791448592025518
chr4	40943000	40944000	1.5290984843527584
chr4	40943100	40944100	1.0153875074011596
chr4	40943200	40944200	0.9049070483738468
chr4	40943300	40944300	0.8902804395258584
chr4	40943400	40944400	0.4202293575290487
chr4	40944200	40945200	1.1013231016320415
chr4	40944300	40945300	0.8433191255517268
chr4	40944400	40945400	0.8438426182500175
chr4	40944500	40945500	0.3083506553939632
chr4	40944600	40945600	-0.24747922605322034
chr4	40944700	40945700	-0.5927079046664743
chr4	40944800	40945800	-0.15220901185900507
chr4	40944900	40945900	0.08073335381901403
chr4	40945000	40946000	0.3740369818788135
chr4	40945100	40946100	0.3973146568055891
chr4	40945200	40946200	0.291564875566028
chr4	40946300	40947300	2.0657557255926116
chr4	40946400	40947400	2.099107081137992
chr4	40946500	40947500	1.7596712203103226
chr4	40946600	40947600	1.7442086650572903
chr4	40946700	40947700	1.9703580922574748
chr4	40946800	40947800	1.8796546675745711
chr4	40947500	40948500	0.3597975960670674
chr4	40947600	40948600	0.3968170252442248
chr4	40947700	40948700	0.38869003469310814
chr4	40949000	40950000	-0.6073717479136704
chr4	40949100	40950100	-0.573956371339655
chr4	40949200	40950200	-0.9380532655560068
chr4	40949300	40950300	-1.195458495175766
chr4	40949400	40950400	-1.5411618045259974
chr4	40949500	40950500	-1.5421222340225829
chr4	40949600	40950600	-2.1699579338249366
chr4	40949700	40950700	-0.7517940329240748
chr4	40949800	40950800	-0.8907571951139065
chr4	40949900	40950900	-0.8467366567283018
chr4	40950000	40951000	0.35871026491752056
chr4	40950100	40951100	0.90227215383948
chr4	40950200	40951200	1.227943825006954
chr4	40950300	40951300	1.1689164101578742
chr4	40950400	40951400	1.2692127756722769
chr4	40950500	40951500	1.4914114294173195
chr4	40950600	40951600	2.0034004981202083
chr4	40950700	40951700	1.301155016078139
chr4	40950800	40951800	1.6788173985882795
chr4	40950900	40951900	2.0703364639372417
chr4	40951000	40952000	1.8668143277876303
chr4	40951100	40952100	1.3716259335576748
chr4	40952200	40953200	0.9762715985095168
chr4	40953300	40954300	1.867152698719018
chr4	40953400	40954400	2.3262775364750343
chr4	40953500	40954500	1.5694136072819762
chr4	40953600	40954600	1.1677756558847396
chr4	40953700	40954700	1.6293153477853999
chr4	40953800	40954800	1.7124038141999909
chr4	40953900	40954900	1.1194438945401306
chr4	40954000	40955000	0.6875091511028336
chr4	40954100	40955100	0.7164220871891169
chr4	40954200	40955200	1.1019790875512112
chr4	40954300	40955300	0.3733407730407226
chr4	40954400	40955400	0.3053883254186654
chr4	40954500	40955500	0.8835054144780559
chr4	40954600	40955600	1.154042311797576
chr4	40954700	40955700	0.7735004627765767
chr4	40954800	40955800	0.010735625967430187
chr4	40954900	40955900	0.2530596506302422
chr4	40955000	40956000	0.3280857782049135
chr4	40955100	40956100	0.7264324773600138
chr4	40955200	40956200	0.791620175228848
chr4	40955300	40956300	1.3711576481723446
chr4	40955400	40956400	0.7565933406190807
chr4	40955500	40956500	1.5419589815276329
chr4	40955600	40956600	1.300236709559668
chr4	40955700	40956700	1.5282868727801748
chr4	40955800	40956800	1.678014061469315
chr4	40955900	40956900	1.7834147530951083
chr4	40956000	40957000	1.770050516410003
chr4	40956100	40957100	1.0737478939164522
chr4	40956200	40957200	0.8649372695886955
chr4	40956300	40957300	0.6570502232622205
chr4	40956400	40957400	1.2488288979948974
chr4	40957000	40958000	1.6094154085770713
chr4	40957100	40958100	1.6520328302180314
chr4	40957200	40958200	2.3605574112019974
chr4	40957300	40958300	2.6940848681539427
chr4	40957400	40958400	2.4163723668485986
chr4	40957500	40958500	2.361933350567982
chr4	40957600	40958600	2.4658521593916456
chr4	40957700	40958700	2.1375045244751334
chr4	40957800	40958800	1.9804111933162345
chr4	40957900	40958900	1.9528408188961048
chr4	40958000	40959000	1.9357602334517405
chr4	40958100	40959100	1.9081541249131977
chr4	40958200	40959200	1.6900270286337409
chr4	40958300	40959300	1.1156650393252694
chr4	40958400	40959400	1.6120829410848354
chr4	40958500	40959500	1.516105080769491
chr4	40958600	40959600	1.231483511478891
chr4	40958700	40959700	1.599819830128003
chr4	40958800	40959800	1.5029316107667654
chr4	40958900	40959900	1.080151815619148
chr4	40959000	40960000	1.2195056944003348
chr4	40959100	40960100	1.089826425381056
chr4	40959200	40960200	0.002841093979433867
chr4	40959300	40960300	0.2559876282910568
chr4	40959400	40960400	-0.8161893795682712
chr4	40961800	40962800	0.6095671615871245
chr4	40961900	40962900	0.7346651433015948
chr4	40962000	40963000	0.9223684076773735
chr4	40962100	40963100	0.9819704623095259
chr4	40962200	40963200	0.9811257049759008
chr4	40962300	40963300	1.180713304995032
chr4	40962400	40963400	1.386868079507086
chr4	40962500	40963500	1.7223481099252191
chr4	40962600	40963600	2.095276510060419
chr4	40962700	40963700	2.2278888531995458
chr4	40962800	40963800	2.837142324411704
chr4	40962900	40963900	2.4641944806252725
chr4	40963000	40964000	1.912306129783612
chr4	40963100	40964100	1.846282075061483
chr4	40963200	40964200	0.8599469408100151
chr4	40963300	40964300	-0.4390287240339172
chr4	40963500	40964500	-0.8462140133602277
chr4	40963600	40964600	-1.0558647990313634
chr4	40963700	40964700	-0.5782327306202306
chr4	40964800	40965800	-0.26166051267440965
chr4	40964900	40965900	0.05681744297523157
chr4	40965000	40966000	0.972867153686458
chr4	40965100	40966100	1.0131010185733942
chr4	40965200	40966200	1.5947621232834583
chr4	40965300	40966300	1.7164598530019877
chr4	40965400	40966400	0.9408510804494372
chr4	40965500	40966500	1.5375420001785012
chr4	40965600	40966600	1.0865248289817953
chr4	40965700	40966700	1.7201307439787081
chr4	40965800	40966800	2.2246658873376126
chr4	40965900	40966900	2.4253808102140315
chr4	40966000	40967000	2.7144801082928227
chr4	40966100	40967100	2.662441771812024
chr4	40966200	40967200	2.4412817655407046
chr4	40966300	40967300	2.5371748796009146
chr4	40966400	40967400	3.188893557770075
chr4	40966500	40967500	2.7644584671215804
chr4	40966600	40967600	3.125253946472386
chr4	40966700	40967700	3.3285041034735636
chr4	40966800	40967800	3.4089653730409246
chr4	40966900	40967900	2.6086352547904794
chr4	40967000	40968000	2.179236850901361
chr4	40967100	40968100	2.2118131156619003
chr4	40967200	40968200	1.953322146707087
chr4	40967300	40968300	1.6973329477214023
chr4	40967400	40968400	1.1638010599783888
chr4	40967500	40968500	0.7955542041383247
chr4	40967600	40968600	0.9604959592336296
chr4	40967700	40968700	0.08914803240587925
chr4	40967800	40968800	-0.5236961881462247
chr4	40967900	40968900	0.13454149029301482
chr4	40968000	40969000	0.11269177030709095
chr4	40968100	40969100	-0.26987969324588706
chr4	40968200	40969200	0.1452194716426774
chr4	40968300	40969300	0.7253087401440638
chr4	40968400	40969400	0.7648208253696265
chr4	40968500	40969500	0.9879280619225104
chr4	40968600	40969600	0.7939282280691049
chr4	40968700	40969700	0.7133209966706748
chr4	40968800	40969800	0.6914475346997636
chr4	40968900	40969900	0.1157667902651938
chr4	40969000	40970000	0.62304270548798
chr4	40969100	40970100	1.2458704942751548
chr4	40969200	40970200	1.901443865117292
chr4	40969300	40970300	1.412713464753982
chr4	40969400	40970400	1.6868180555378731
chr4	40969500	40970500	1.2229559403935084
chr4	40969600	40970600	1.3539588454233793
chr4	40969700	40970700	1.9416626334958944
chr4	40969800	40970800	2.2699122019395555
chr4	40969900	40970900	2.346255073780438
chr4	40970000	40971000	2.2059007548492957
chr4	40970100	40971100	2.0132873867996413
chr4	40970200	40971200	1.4171110040412307
chr4	40970300	40971300	1.2280958111612643
chr4	40970400	40971400	0.4897271037791762
chr4	40970500	40971500	0.9295619548740692
chr4	40970600	40971600	0.7638861265799726
chr4	40970700	40971700	0.2503087333745988
chr4	40970800	40971800	-0.13500765533193784
chr4	40970900	40971900	-0.4463487748350515
chr4	40971000	40972000	-0.8264167379817388
chr4	40971100	40972100	-0.8469037149167666
chr4	40971200	40972200	-1.0782741552686357
chr4	40971300	40972300	-1.1593737624648528
chr4	40971400	40972400	-0.07257263623222668
chr4	40971500	40972500	0.303009459081939
chr4	40971600	40972600	0.2610307778172474
chr4	40971700	40972700	0.2930170500901469
chr4	40971800	40972800	0.10561933799479738
chr4	40971900	40972900	0.55100355626638
chr4	40972000	40973000	0.7843639704989802
chr4	40972100	40973100	0.8063860329973739
chr4	40972200	40973200	1.359604107395085
chr4	40972300	40973300	1.709095614661585
chr4	40972400	40973400	1.0583788141656891
chr4	40972500	40973500	1.2492414920331183
chr4	40972600	40973600	0.9858489249560164
chr4	40972700	40973700	1.310419678297657
chr4	40972800	40973800	1.3495362083204538
chr4	40972900	40973900	1.1591841381605137
chr4	40973000	40974000	1.4292826866581045
chr4	40973100	40974100	1.6039370317284525
chr4	40973200	40974200	1.011727418972229
chr4	40973300	40974300	0.8008691012550998
chr4	40973400	40974400	0.9922247765185804
chr4	40973500	40974500	1.0563685176320572
chr4	40973600	40974600	1.0465398314055792
chr4	40973700	40974700	0.5297565796162256
chr4	40973800	40974800	-0.22885880882943185
chr4	40973900	40974900	0.04321444941610399
chr4	40974000	40975000	-0.15277288407000786
chr4	40974100	40975100	-0.1418284271603848
chr4	40974200	40975200	0.22795644526490805
chr4	40974300	40975300	0.9672444023616088
chr4	40974400	40975400	0.2184861104849665
chr4	40974500	40975500	-0.6680296416649351
chr4	40974600	40975600	-0.20570997054329515
chr4	40974700	40975700	-0.2109878855088565
chr4	40974800	40975800	0.8832347252053295
chr4	40974900	40975900	0.7714415018962686
chr4	40975000	40976000	1.142770832425498
chr4	40975100	40976100	1.0000655162552177
chr4	40975200	40976200	0.5936522788767811
chr4	40975300	40976300	0.5516564929853942
chr4	40975400	40976400	1.2620317770374334
chr4	40975500	40976500	1.9511371635060768
chr4	40975600	40976600	1.9802238840848407
chr4	40975700	40976700	2.3827747904685115
chr4	40975800	40976800	1.7504449405296452
chr4	40975900	40976900	1.5333501668674168
chr4	40976000	40977000	0.8499374062401308
chr4	40976100	40977100	0.4097143868533957
chr4	40976200	40977200	0.6836045489517428
chr4	40976300	40977300	0.3378806762689918
chr4	40976400	40977400	0.1197848077002518
chr4	40976500	40977500	-0.1356563177954874
chr4	40976600	40977600	-0.23699332539290185
chr4	40976700	40977700	-0.4037538657553875
chr4	40976800	40977800	-0.1875378282728276
chr4	40976900	40977900	-0.030536369459812907
chr4	40977000	40978000	0.3576823516617342
chr4	40977100	40978100	0.7539936713164064
chr4	40977200	40978200	0.2769644244914302
chr4	40977300	40978300	0.8083786600299704
chr4	40977400	40978400	0.8376007404425351
chr4	40977500	40978500	1.0002943505900344
chr4	40977600	40978600	0.9086222646479007
chr4	40977700	40978700	1.1493792806235459
chr4	40977800	40978800	1.2115868110229606
chr4	40977900	40978900	1.4074718673465514
chr4	40978000	40979000	1.0470601388159009
chr4	40978100	40979100	1.5322462655392308
chr4	40978200	40979200	2.0382858617376867
chr4	40978300	40979300	1.0654936915520647
chr4	40978400	40979400	1.3234388175606993
chr4	40978500	40979500	1.332683576832707
chr4	40978600	40979600	1.0905269863151363
chr4	40978700	40979700	0.3499783498005607
chr4	40978800	40979800	-0.09669540611109592
chr4	40978900	40979900	0.13362752618665893
chr4	40979000	40980000	0.3962798068721702
chr4	40979100	40980100	0.03641291998627234
chr4	40979200	40980200	0.4758731545448424
chr4	40979300	40980300	1.0578123171953764
chr4	40979400	40980400	1.1949068870267938
chr4	40979500	40980500	1.2222415689499777
chr4	40979600	40980600	1.3857320461579872
chr4	40979700	40980700	1.6707177461434957
chr4	40979800	40980800	1.8681756490518049
chr4	40979900	40980900	1.711559482730777
chr4	40980000	40981000	1.4588857105184703
chr4	40980100	40981100	1.8014638023100364
chr4	40980200	40981200	1.1323557524453456
chr4	40980300	40981300	1.1264992012360109
chr4	40980400	40981400	0.7156223349731005
chr4	40980500	40981500	0.7010585467092826
chr4	40980600	40981600	1.0551440364453932
chr4	40980700	40981700	0.7463091970896325
chr4	40980800	40981800	0.35640831860435
chr4	40980900	40981900	0.6261544360686715
chr4	40981000	40982000	0.9098341352951979
chr4	40981100	40982100	0.5438844422181741
chr4	40982600	40983600	0.2384762020996998
chr4	40982700	40983700	0.4567252471710779
chr4	40982800	40983800	0.44941105120381936
chr4	40983300	40984300	1.2914294663957775
chr4	40983400	40984400	1.2383741983182197
chr4	40983500	40984500	0.9438147498565758
chr4	40983600	40984600	0.8694532715912681
chr4	40983700	40984700	1.0811277023504653
chr4	40983800	40984800	0.6578210161857163
chr4	40983900	40984900	-0.12318290503272016
chr4	40984000	40985000	0.12408002503409968
chr4	40984100	40985100	-0.25487328564396416
chr4	40984200	40985200	-0.3309523177246249
chr4	40984300	40985300	-0.7726226123342385
chr4	40984400	40985400	-0.9347297308181336
chr4	40984500	40985500	-0.5351284652775891
chr4	40984600	40985600	-0.8867032316559971
chr4	40984700	40985700	-0.7898884661999
chr4	40984800	40985800	-0.6154304460345809
chr4	40984900	40985900	0.5929506704242825
chr4	40985000	40986000	-0.36268596671223374
chr4	40985100	40986100	-0.9300127644683392
chr4	40985200	40986200	-0.7305801345440388
chr4	40985300	40986300	-1.0467955134944051
chr4	40985400	40986400	-0.536867181712435
chr4	40985500	40986500	-0.7906544680461889
chr4	40985600	40986600	0.165870838555742
chr4	40985700	40986700	0.5110246502308384
chr4	40985800	40986800	0.15212100325044886
chr4	40985900	40986900	-0.2987765307366205
chr4	40986000	40987000	0.36260591510411233
chr4	40986100	40987100	1.2201728474785871
chr4	40986200	40987200	0.9714838129227606
chr4	40986300	40987300	1.259782828735772
chr4	40986400	40987400	0.7789401015745965
chr4	40987000	40988000	-0.7293240771177273
chr4	40987100	40988100	-0.4390516730811339
chr4	40987200	40988200	-0.37568551292682
chr4	40987300	40988300	-0.029932910730724863
chr4	40987400	40988400	-0.3064785629029906
chr4	40987500	40988500	-0.6824064109173655
chr4	40987600	40988600	-0.5097892616510016
chr4	40988900	40989900	0.8951973432663561
chr4	40989000	40990000	0.8151108794351342
chr4	40989100	40990100	0.7579137163187692
chr4	40989200	40990200	0.6265207411963661
chr4	40989300	40990300	0.6465319231098736
chr4	40989400	40990400	0.9052164841450416
chr4	40989500	40990500	0.73259467011503
chr4	40989600	40990600	0.17736990366895206
chr4	40989700	40990700	0.2192577034348644
chr4	40989800	40990800	-0.5308703959728824
chr4	40989900	40990900	-0.2736763517024048
chr4	40990000	40991000	-0.480467789748281
chr4	40990100	40991100	-0.4160672033142873
chr4	40991600	40992600	0.273467409542542
chr4	40991700	40992700	-0.3348078582228267
chr4	40991800	40992800	0.788177479054732
chr4	40991900	40992900	1.0954462489962409
chr4	40992000	40993000	0.8548721524987583
chr4	40992100	40993100	1.2904495283485915
chr4	40992200	40993200	1.1128213090836336
chr4	40992300	40993300	1.3386503852727492
chr4	40995100	40996100	0.6569935524610813
chr4	40995200	40996200	-0.09792910144111236
chr4	40995300	40996300	0.003183092386299466
chr4	40995400	40996400	0.5595892889182721
chr4	40995500	40996500	0.4704530173221162
chr4	40995600	40996600	0.6937541189594353
chr4	40995700	40996700	0.9618486991195851
chr4	40995800	40996800	1.0378263034917379
chr4	40995900	40996900	0.980584486348212
chr4	40996000	40997000	0.633062471325808
chr4	40996100	40997100	0.653847411077258
chr4	40996200	40997200	1.0226864367301374
chr4	40996300	40997300	1.571160143625367
chr4	40996400	40997400	1.2715887834940736
chr4	40996500	40997500	1.4090612043284672
chr4	40996600	40997600	1.061863637994081
chr4	40996700	40997700	0.5780983368381233
chr4	40996800	40997800	-0.09618240450178904
chr4	40996900	40997900	0.17404639378013415
chr4	40997000	40998000	0.13138754315260304
chr4	40997100	40998100	0.2314296897441145
chr4	40997200	40998200	0.4560194400736194
chr4	40997300	40998300	-0.280473890917252
chr4	40997400	40998400	-0.7231968797599332
chr4	40997500	40998500	-0.7479219996150757
chr4	40997600	40998600	-0.6635322450717441
chr4	40997700	40998700	-0.1237675565460277
chr4	40997800	40998800	0.9132286591555692
chr4	40997900	40998900	1.207964843414282
chr4	40998000	40999000	1.372513611006213
chr4	40998100	40999100	0.9701738764754676
chr4	40998200	40999200	1.2098624384379784
chr4	40998300	40999300	0.7252451355478633
chr4	40998400	40999400	0.6877013921543987
chr4	40998500	40999500	0.5924785396013214
chr4	40998600	40999600	0.7210987502683636
chr4	40998700	40999700	0.6256433258325356
chr4	40998800	40999800	0.7011872839435493
chr4	40998900	40999900	0.1635529018016757
chr4	40999000	41000000	-0.48289030651299397
chr4	40999100	41000100	0.3668933885725295
chr4	40999200	41000200	0.08130154320806646
chr4	40999300	41000300	0.5586917148838789
chr4	40999400	41000400	0.5732840858399002
chr4	40999500	41000500	0.9366677703402092
chr4	40999600	41000600	0.6468145355275402
chr4	40999700	41000700	0.5009040255500599
chr4	40999800	41000800	0.4155175247817221
chr4	40999900	41000900	0.32308882711136666
chr4	41000000	41001000	0.37690631930277996
chr4	41000100	41001100	0.2975497580347886
chr4	41000200	41001200	0.27707762209975845
chr4	41000300	41001300	-0.3550785350372221
chr4	41000400	41001400	-0.025210914555939958
chr4	41000500	41001500	-0.19319721417424213
chr4	41000600	41001600	-0.29021414483587643
chr4	41000700	41001700	-0.0358084741238502
chr4	41000800	41001800	0.20125161888608728
chr4	41000900	41001900	0.2983000461009999
chr4	41001000	41002000	0.40921443463294566
chr4	41001100	41002100	0.14281106884985356
chr4	41001200	41002200	0.4031539987107287
chr4	41001300	41002300	0.8657264724179253
chr4	41001400	41002400	0.6656665577581553
chr4	41001500	41002500	1.1810951630368969
chr4	41001600	41002600	1.4633178681055588
chr4	41001700	41002700	1.324694466790474
chr4	41001800	41002800	1.0773861885137253
chr4	41001900	41002900	1.3198406727076335
chr4	41002000	41003000	0.9877134053055497
chr4	41002100	41003100	1.113316492379641
chr4	41002200	41003200	1.1463813152907028
chr4	41002300	41003300	1.198172692450946
chr4	41002400	41003400	1.411445046079959
chr4	41002500	41003500	1.3866187074748797
chr4	41002600	41003600	1.6709879218300592
chr4	41002700	41003700	1.9756189842106056
chr4	41002800	41003800	1.9785277999167667
chr4	41002900	41003900	2.018393995633594
chr4	41003000	41004000	2.058143233593162
chr4	41003100	41004100	2.2555535518102032
chr4	41003200	41004200	1.7726817158018946
chr4	41003300	41004300	1.6284301475441203
chr4	41003400	41004400	1.6647766560659203
chr4	41003500	41004500	1.1653344122423417
chr4	41003600	41004600	0.8717911424932608
chr4	41003700	41004700	0.5152003358346487
chr4	41003800	41004800	0.5002371723668946
chr4	41004900	41005900	-0.12839460338303962
chr4	41005000	41006000	0.3348578585112953
chr4	41005100	41006100	0.23883910218420104
chr4	41005200	41006200	0.16541582309943878
chr4	41005300	41006300	0.40984782045269535
chr4	41005400	41006400	-0.4943620185907132
chr4	41005500	41006500	0.005315627443803164
chr4	41005600	41006600	0.9400091204825056
chr4	41005700	41006700	0.5937146959713689
chr4	41005800	41006800	0.627741239990397
chr4	41005900	41006900	0.6037099410134367
chr4	41006000	41007000	-0.7160459698275883
chr4	41006100	41007100	-0.3256922595272593
chr4	41006200	41007200	0.10067571412217304
chr4	41006300	41007300	-0.09992077301575604
chr4	41006400	41007400	0.1997182391075084
chr4	41006500	41007500	0.3302137468686585
chr4	41006600	41007600	0.1794794742453138
chr4	41006700	41007700	0.022580314471969228
chr4	41006800	41007800	-0.4787602702094659
chr4	41006900	41007900	-0.4923614566448097
chr4	41007000	41008000	-0.15692024824505976
chr4	41007100	41008100	-0.7165350040187317
chr4	41007200	41008200	-0.8429017796744368
chr4	41007300	41008300	-0.6647419425944129
chr4	41007400	41008400	-0.6535340097544174
chr4	41007500	41008500	-0.8090517929052419
chr4	41007600	41008600	-1.0683537914368808
chr4	41007700	41008700	-0.7828820815527447
chr4	41007800	41008800	-0.4060474643080046
chr4	41007900	41008900	-0.04644820541028047
chr4	41008000	41009000	0.5264577111556457
chr4	41008100	41009100	0.9393596061606772
chr4	41008200	41009200	0.9707128291808758
chr4	41008300	41009300	0.5616534976721773
chr4	41008400	41009400	0.6761603246472325
chr4	41008500	41009500	0.16450282314087142
chr4	41008600	41009600	0.3021287757915544
chr4	41008700	41009700	0.7682274039107175
chr4	41008800	41009800	0.7932111887203469
chr4	41008900	41009900	1.0858865912319933
chr4	41009000	41010000	1.2250318352483391
chr4	41009100	41010100	1.4347596991399607
chr4	41009200	41010200	1.1742539660855924
chr4	41009300	41010300	1.5343234741212488
chr4	41009400	41010400	1.514441731218042
chr4	41009500	41010500	2.122417060578424
chr4	41009600	41010600	1.9781639518390952
chr4	41009700	41010700	1.9746506798074288
chr4	41009800	41010800	1.586217063539061
chr4	41009900	41010900	1.2056561613942818
chr4	41010000	41011000	0.8553170940170467
chr4	41010100	41011100	0.3159449374621688
chr4	41010200	41011200	0.2549527779142357
chr4	41010300	41011300	1.067800647584984
chr4	41010400	41011400	1.0316552112162962
chr4	41010500	41011500	0.6754547107267491
chr4	41010600	41011600	0.7829245384931406
chr4	41010700	41011700	0.4542213601214389
chr4	41011300	41012300	1.8295732138565488
chr4	41011400	41012400	1.7781929554267415
chr4	41011500	41012500	2.161540121770415
chr4	41011600	41012600	1.4465046518685236
chr4	41011700	41012700	1.1735463369725958
chr4	41011800	41012800	1.1682910598734264
chr4	41011900	41012900	1.1136768166034523
chr4	41012000	41013000	0.39815159216918494
chr4	41012100	41013100	0.0654434919489165
chr4	41012200	41013200	0.254866202220114
chr4	41012300	41013300	-0.3598448773057306
chr4	41012400	41013400	0.4519189518917439
chr4	41012500	41013500	0.4823772011570822
chr4	41012600	41013600	1.275800134414876
chr4	41012700	41013700	2.2750798579177056
chr4	41012800	41013800	2.4265849389780128
chr4	41012900	41013900	2.810730862468718
chr4	41013000	41014000	2.7761452276856016
chr4	41013100	41014100	3.70694508484348
chr4	41013200	41014200	4.246811755936008
chr4	41013300	41014300	4.268664935747827
chr4	41013400	41014400	4.572061243085968
chr4	41013500	41014500	4.050354428819497
chr4	41013600	41014600	3.8591465265219114
chr4	41013700	41014700	2.842784387157636
chr4	41013800	41014800	2.171447633987629
chr4	41013900	41014900	1.7219764157446409
chr4	41014000	41015000	2.1132811015476562
chr4	41014100	41015100	1.5146867252505565
chr4	41014200	41015200	0.8155570380592448
chr4	41014300	41015300	1.008061327765803
chr4	41014400	41015400	0.4717514640495593
chr4	41014500	41015500	0.1809543699273656
chr4	41014600	41015600	0.3319166678683688
chr4	41014700	41015700	0.18587082896802604
chr4	41014800	41015800	0.4487354013117034
chr4	41014900	41015900	0.7397802994239696
chr4	41015000	41016000	0.4216279094194305
chr4	41015100	41016100	-0.4651034473282987
chr4	41015200	41016200	-0.9933621639953564
chr4	41015300	41016300	-0.6924270890628512
chr4	41015400	41016400	-0.8205427554313814
chr4	41015500	41016500	0.053617539728925134
chr4	41015600	41016600	-0.020174627985303468
chr4	41015700	41016700	0.1767506324668668
chr4	41015800	41016800	0.19566096670587987
chr4	41015900	41016900	-0.20983218725108949
chr4	41016000	41017000	-0.7594887919656428
chr4	41016100	41017100	0.21611921415805252
chr4	41016200	41017200	0.5135034633116982
chr4	41016300	41017300	-0.21785147511742545
chr4	41016400	41017400	-0.6554746737260443
chr4	41016500	41017500	-0.7787886009650165
chr4	41016600	41017600	-0.4161804088077623
chr4	41016700	41017700	-0.4063617530412689
chr4	41016800	41017800	-1.2358741128817907
chr4	41016900	41017900	-1.4983552461064005
chr4	41017000	41018000	-0.9280402688883908
chr4	41017100	41018100	-0.9695946255799612
chr4	41017200	41018200	-0.4949959682594439
chr4	41017300	41018300	-0.15849523096217272
chr4	41017400	41018400	0.2480552685714333
chr4	41017500	41018500	0.01495543595081976
chr4	41017600	41018600	0.24994745355185874
chr4	41017700	41018700	0.09864899914688234
chr4	41017800	41018800	1.2705432732296735
chr4	41017900	41018900	2.01668435667978
chr4	41018000	41019000	1.6205245574719813
chr4	41018100	41019100	0.8919286884244254
chr4	41018200	41019200	1.0060961927559864
chr4	41018300	41019300	0.5966919587999115
chr4	41018400	41019400	0.8503990337947811
chr4	41018500	41019500	1.296076762534839
chr4	41018600	41019600	0.9094208275861114
chr4	41018700	41019700	1.329739130954365
chr4	41018800	41019800	1.1632102795470298
chr4	41018900	41019900	1.0443331369158744
chr4	41019000	41020000	1.4903285316459431
chr4	41019100	41020100	1.8606013217600248
chr4	41019200	41020200	1.9885132827643384
chr4	41019300	41020300	1.8774181035013704
chr4	41019400	41020400	1.5296988360835104
chr4	41019500	41020500	1.123500819563667
chr4	41019600	41020600	0.9352003267134787
chr4	41019700	41020700	0.37165377957377865
chr4	41019800	41020800	0.06129702847751285
chr4	41019900	41020900	-0.12467374085074995
chr4	41020000	41021000	0.479618629884693
chr4	41020100	41021100	0.4057097828045135
chr4	41020200	41021200	0.2866585661109892
chr4	41020300	41021300	1.2513357202728232
chr4	41020400	41021400	0.7860917291278992
chr4	41020500	41021500	0.5985245511008886
chr4	41020600	41021600	0.5177343501143986
chr4	41020700	41021700	1.0020905507355604
chr4	41020800	41021800	1.4650929832216877
chr4	41020900	41021900	1.7469136732325847
chr4	41021000	41022000	1.804079360176632
chr4	41021100	41022100	1.7957507017724514
chr4	41021200	41022200	1.3509479196080687
chr4	41021300	41022300	0.9397889722331322
chr4	41021400	41022400	1.06893242912069
chr4	41021500	41022500	0.9935632432991679
chr4	41021600	41022600	0.7028957859040184
chr4	41021700	41022700	0.7849769565104555
chr4	41021800	41022800	0.3697797811299922
chr4	41021900	41022900	-0.09251080732627756
chr4	41022000	41023000	-0.7101442067532302
chr4	41022100	41023100	-0.726838998289983
chr4	41022200	41023200	-0.8610308026287952
chr4	41022300	41023300	-1.0836377924366842
chr4	41022400	41023400	-1.0999241057921492
chr4	41022500	41023500	-0.5556180272415595
chr4	41022600	41023600	0.4891757202889639
chr4	41022700	41023700	0.3653499613771973
chr4	41022800	41023800	0.8529712780685451
chr4	41022900	41023900	0.9557073949196618
chr4	41023000	41024000	0.766566835848505
chr4	41023100	41024100	1.0433131481362383
chr4	41023200	41024200	0.5658278049157983
chr4	41023300	41024300	0.7539259356151629
chr4	41023400	41024400	0.7720240500029084
chr4	41023500	41024500	0.7412411307122431
chr4	41023600	41024600	0.1993154122440892
chr4	41023700	41024700	-0.028944820353003487
chr4	41023800	41024800	-0.3681775486091964
chr4	41023900	41024900	0.2869991522852802
chr4	41024000	41025000	0.5003222587890545
chr4	41024100	41025100	0.5138276073784008
chr4	41024200	41025200	0.6428714323067196
chr4	41024300	41025300	0.3029396487627233
chr4	41024400	41025400	-0.1421036760950418
chr4	41024500	41025500	-0.12844791874284767
chr4	41024600	41025600	0.08136841371710578
chr4	41024700	41025700	0.1275544030463794
chr4	41024800	41025800	0.1039825683211816
chr4	41024900	41025900	-0.5672179287739464
chr4	41026000	41027000	-0.5773766272896454
chr4	41026100	41027100	-0.4555706122470054
chr4	41026200	41027200	-0.5903923366745987
chr4	41026300	41027300	-0.8214488248243023
chr4	41026400	41027400	-0.4982796924941138
chr4	41027000	41028000	0.26809991302146796
chr4	41027100	41028100	0.22976428411771144
chr4	41027200	41028200	0.04419190531334512
chr4	41027300	41028300	-0.008366574137114913
chr4	41027400	41028400	0.21227923604108045
chr4	41027500	41028500	-0.04379896977626455
chr4	41027600	41028600	-0.35639525670343514
chr4	41027700	41028700	-0.5253296229200621
chr4	41027800	41028800	0.17088558238081908
chr4	41027900	41028900	1.0366903415350308
chr4	41028000	41029000	1.0333911448685964
chr4	41028100	41029100	1.2336541644632015
chr4	41028200	41029200	1.0786191789662294
chr4	41028300	41029300	1.0917827655320584
chr4	41028400	41029400	0.3486979089053143
chr4	41028500	41029500	0.9854542847791244
chr4	41028600	41029600	1.2919258744833375
chr4	41028700	41029700	1.3099153391995924
chr4	41028800	41029800	0.961368703245552
chr4	41028900	41029900	0.4407112451412288
chr4	41029000	41030000	0.29811432389371884
chr4	41029100	41030100	0.5135558313112426
chr4	41029200	41030200	1.4562492480787452
chr4	41029300	41030300	1.1400657164342176
chr4	41029400	41030400	1.7647163511101356
chr4	41029500	41030500	1.2179677023497917
chr4	41029600	41030600	1.4029469811331226
chr4	41029700	41030700	1.6282708414738374
chr4	41029800	41030800	1.686199721498629
chr4	41029900	41030900	1.9258889617146435
chr4	41030000	41031000	1.9885959875910038
chr4	41030100	41031100	1.7226303973749515
chr4	41030200	41031200	1.1789211457994528
chr4	41030300	41031300	1.8559809534987903
chr4	41030400	41031400	1.4343076619945778
chr4	41030500	41031500	1.3774875348785751
chr4	41030600	41031600	0.7574998459332449
chr4	41030700	41031700	0.5685187478413465
chr4	41030800	41031800	0.020756229204472468
chr4	41030900	41031900	-0.3906973969577804
chr4	41031000	41032000	-0.13153877809187176
chr4	41031100	41032100	-0.2223214686480321
chr4	41031200	41032200	0.5818127259133766
chr4	41031300	41032300	0.5876302121854455
chr4	41031400	41032400	1.1906373574236429
chr4	41031500	41032500	1.80286077095119
chr4	41031600	41032600	1.5507021305502935
chr4	41031700	41032700	1.6010444449878103
chr4	41033000	41034000	1.1589757151484226
chr4	41033100	41034100	0.9913590953057446
chr4	41033200	41034200	0.6861649418680472
chr4	41033300	41034300	0.4915205584757639
chr4	41033400	41034400	-0.041244371710987916
chr4	41033500	41034500	-0.0024437310352876424
chr4	41033600	41034600	0.21041700700993704
chr4	41033700	41034700	-0.0885993610827106
chr4	41033800	41034800	-0.28414094151967045
chr4	41033900	41034900	-0.2714057134487944
chr4	41034000	41035000	-0.7569815076186184
chr4	41034100	41035100	-0.05163140361829913
chr4	41034200	41035200	0.3601479012835645
chr4	41034300	41035300	0.507703653572094
chr4	41034400	41035400	1.4327864507985282
chr4	41034500	41035500	2.0449322792443154
chr4	41034600	41035600	1.8397399593260728
chr4	41034700	41035700	1.604155017161191
chr4	41034800	41035800	0.7656282839460796
chr4	41034900	41035900	1.1295565649999009
chr4	41035000	41036000	0.6101493909676109
chr4	41035100	41036100	-0.0028853984867877533
chr4	41035200	41036200	-0.461923140117239
chr4	41035300	41036300	0.031786451942636344
chr4	41035400	41036400	-0.31574198074503235
chr4	41035500	41036500	-0.551350273625799
chr4	41035600	41036600	-0.5144901558697917
chr4	41035700	41036700	-0.6472064451153686
chr4	41035800	41036800	0.1792559061018371
chr4	41035900	41036900	-0.7928914491793083
chr4	41036000	41037000	-0.5224407421096237
chr4	41036100	41037100	-0.6776382665615104
chr4	41036200	41037200	-0.9285405783762136
chr4	41036300	41037300	-1.6621994881514852
chr4	41036400	41037400	-1.656626444065151
chr4	41036500	41037500	-1.6651360875952232
chr4	41036600	41037600	-2.362443591406901
chr4	41036700	41037700	-1.8467097890108282
chr4	41036800	41037800	-2.136503644096929
chr4	41036900	41037900	-1.3470798525968712
chr4	41037000	41038000	-1.3072544566860087
chr4	41037100	41038100	-1.0643925146492983
chr4	41037200	41038200	-0.42543543855638855
chr4	41037300	41038300	0.2190286673272161
chr4	41037400	41038400	0.6751934138174472
chr4	41037500	41038500	0.09644896701553332
chr4	41037600	41038600	0.9432277256484504
chr4	41037700	41038700	0.6444112194081653
chr4	41037800	41038800	0.4434196557447415
chr4	41037900	41038900	0.2248105589426295
chr4	41038000	41039000	0.594230512353575
chr4	41038100	41039100	0.3644854664207754
chr4	41038200	41039200	0.2095297334946588
chr4	41038300	41039300	-0.7407915917012944
chr4	41038400	41039400	-0.8220218275679373
chr4	41038500	41039500	0.005565056075470082
chr4	41038600	41039600	-0.7774294994464231
chr4	41038700	41039700	-0.5896403716679299
chr4	41038800	41039800	-0.21836364963718685
chr4	41038900	41039900	-0.18472782837483664
chr4	41039000	41040000	0.5987103564216084
chr4	41039100	41040100	0.2889434953719869
chr4	41039200	41040200	0.1704915562568088
chr4	41039300	41040300	0.4388269299799275
chr4	41039400	41040400	0.4277734607509863
chr4	41039500	41040500	0.2072418213285826
chr4	41039600	41040600	1.3313646219315898
chr4	41039700	41040700	1.3553016648495173
chr4	41039800	41040800	1.411781734484394
chr4	41039900	41040900	1.0085965002926849
chr4	41040000	41041000	-0.02198366018373378
chr4	41040100	41041100	-0.9761909141153432
chr4	41040200	41041200	-1.9984188568391816
chr4	41040300	41041300	-2.0535358827278483
chr4	41040400	41041400	-2.6305511780186603
chr4	41040500	41041500	-2.7458293238820146
chr4	41040600	41041600	-3.916571485066757
chr4	41040700	41041700	-4.498937889198887
chr4	41040800	41041800	-5.208728780339817
chr4	41041200	41042200	0.3334385803396417
chr4	41041300	41042300	0.5331263326880409
chr4	41041400	41042400	0.5108803560126225
chr4	41041500	41042500	0.542316255324123
chr4	41041600	41042600	0.5464013009919929
chr4	41041700	41042700	0.8294404516792511
chr4	41041800	41042800	0.8765739737725663
chr4	41041900	41042900	0.9074938396478696
chr4	41043700	41044700	-2.488312467643748
chr4	41043800	41044800	-3.061779551478834
chr4	41043900	41044900	-2.98384307113941
chr4	41044000	41045000	-2.4209634966117597
chr4	41044100	41045100	-2.393488270886338
chr4	41044200	41045200	-2.6875850017857195
chr4	41044300	41045300	-2.7044537291520294
chr4	41044400	41045400	-2.8434022721528764
chr4	41044500	41045500	-1.523898979605378
chr4	41044600	41045600	-0.024300994059056842
chr4	41044700	41045700	0.3852818831615635
chr4	41044800	41045800	1.050733696631448
chr4	41044900	41045900	1.0658195624311226
chr4	41045000	41046000	0.7120383955355152
chr4	41045100	41046100	0.7395173559252889
chr4	41045200	41046200	1.1388380741137618
chr4	41045300	41046300	1.1213039286480686
chr4	41045400	41046400	1.4372198439899262
chr4	41045500	41046500	1.1629731554294371
chr4	41045600	41046600	0.12784060538140213
chr4	41047300	41048300	-0.1216520841180033
chr4	41047400	41048400	-0.3493495065623288
chr4	41047500	41048500	-0.1124448041048511
chr4	41047600	41048600	0.14452909943882702
chr4	41047900	41048900	0.8409870865854586
chr4	41048000	41049000	0.9776911494587731
chr4	41049400	41050400	1.7563830185072598
chr4	41049500	41050500	1.226421073527767
chr4	41049600	41050600	1.2911566990743917
chr4	41049700	41050700	1.7578204091178082
chr4	41049800	41050800	2.179428048347055
chr4	41049900	41050900	2.404824213651084
chr4	41050000	41051000	2.860071571356689
chr4	41050100	41051100	2.8037452731882224
chr4	41050200	41051200	1.7635702692225357
chr4	41050300	41051300	1.3888724449056211
chr4	41050400	41051400	1.2498079564994204
chr4	41050500	41051500	1.5083611001678137
chr4	41050600	41051600	1.7237761860758063
chr4	41050700	41051700	1.528515893845174
chr4	41050800	41051800	0.8142756567086322
chr4	41050900	41051900	0.5384927616750543
chr4	41051000	41052000	-0.015455701980383056
chr4	41051100	41052100	-0.19253212788154964
chr4	41051200	41052200	0.15696822537355104
chr4	41051300	41052300	1.0246908496720986
chr4	41051400	41052400	0.6150390633958577
chr4	41051500	41052500	0.8809679419226376
chr4	41051600	41052600	0.9311701788591296
chr4	41051700	41052700	1.3894637860568269
chr4	41051800	41052800	1.7707856543876943
chr4	41051900	41052900	2.3856460136759083
chr4	41052000	41053000	1.925024028218393
chr4	41052100	41053100	2.5508575598506544
chr4	41052200	41053200	2.293957960402933
chr4	41052300	41053300	1.7765086830627062
chr4	41052400	41053400	2.460790762463537
chr4	41052500	41053500	2.287630495194534
chr4	41052600	41053600	2.0864001089456456
chr4	41052700	41053700	1.320701441681555
chr4	41052800	41053800	1.2846044714134106
chr4	41052900	41053900	0.6391840132811631
chr4	41053000	41054000	1.3074322526684155
chr4	41053100	41054100	1.4914805377638425
chr4	41053200	41054200	1.6641818150512546
chr4	41053300	41054300	1.6397550858849972
chr4	41053400	41054400	1.030045938602072
chr4	41053500	41054500	0.7417616007845828
chr4	41053600	41054600	0.8183695073940342
chr4	41053700	41054700	0.8332297035644041
chr4	41053800	41054800	0.4658252541228107
chr4	41053900	41054900	0.027706078718128826
chr4	41054000	41055000	0.20028940248016294
chr4	41054100	41055100	0.1229104227734123
chr4	41054200	41055200	0.5742509439782639
chr4	41054300	41055300	0.9825523589580314
chr4	41054400	41055400	1.2772768038502471
chr4	41054500	41055500	1.9000827851677144
chr4	41054600	41055600	2.0425102296726787
chr4	41054700	41055700	2.5836469035155307
chr4	41054800	41055800	2.8291813296133284
chr4	41054900	41055900	3.384000655510526
chr4	41055000	41056000	3.399247424858285
chr4	41055100	41056100	3.195139512740232
chr4	41055200	41056200	3.2471216714212137
chr4	41055300	41056300	3.2253816845341263
chr4	41055400	41056400	3.6844828377616334
chr4	41055500	41056500	3.1082034077427414
chr4	41055600	41056600	2.9955218240943324
chr4	41055700	41056700	3.2709890036797593
chr4	41055800	41056800	3.4300076975983567
chr4	41055900	41056900	3.6956213706459238
chr4	41056000	41057000	3.434808531477043
chr4	41056100	41057100	3.357112673169107
chr4	41056200	41057200	3.5193344192725293
chr4	41056300	41057300	2.7255406048655426
chr4	41056400	41057400	2.185086437044426
chr4	41056500	41057500	2.429436535446232
chr4	41056600	41057600	2.4815004959668774
chr4	41056700	41057700	1.7487341170534552
chr4	41056800	41057800	1.465232742300602
chr4	41056900	41057900	0.7996124160977911
chr4	41057000	41058000	0.15850027142538642
chr4	41057100	41058100	-0.08308126107967581
chr4	41057200	41058200	-0.2412634866877435
chr4	41057300	41058300	0.012935205047759394
chr4	41057400	41058400	0.026355447171493573
chr4	41057500	41058500	0.4743405269696506
chr4	41057600	41058600	1.0145719644903008
chr4	41057700	41058700	1.196654366833146
chr4	41057800	41058800	1.0569187753461688
chr4	41057900	41058900	1.7184922742634845
chr4	41058000	41059000	1.7934379226295278
chr4	41058400	41059400	1.3922952558734591
chr4	41058500	41059500	1.0302193115095934
chr4	41058600	41059600	0.6850163508999482
chr4	41058700	41059700	0.5151834086836998
chr4	41058800	41059800	0.6734988395983963
chr4	41058900	41059900	0.12982012564436998
chr4	41059100	41060100	0.6982251094182251
chr4	41059200	41060200	1.8245640476812608
chr4	41059300	41060300	1.5023323828163473
chr4	41059400	41060400	1.6736370809860186
chr4	41059500	41060500	2.014703036392503
chr4	41059600	41060600	1.506710328632208
chr4	41059700	41060700	1.7904561254851343
chr4	41059800	41060800	2.0539801862821827
chr4	41059900	41060900	1.9976597720115232
chr4	41060000	41061000	1.6777904631576284
chr4	41060100	41061100	1.987898000735548
chr4	41060200	41061200	1.3562909989443293
chr4	41060300	41061300	1.4829592781964902
chr4	41060400	41061400	1.4546784601458862
chr4	41060500	41061500	1.1157407293302943
chr4	41060600	41061600	1.276015812820756
chr4	41060700	41061700	0.8853524915597223
chr4	41060800	41061800	0.4915077627491428
chr4	41061600	41062600	1.0865104866568671
chr4	41061700	41062700	1.0821757401741976
chr4	41061800	41062800	1.7649056492009385
chr4	41061900	41062900	2.156512341295161
chr4	41062000	41063000	2.227704625937658
chr4	41062100	41063100	2.729350380110916
chr4	41062200	41063200	2.9113127529464427
chr4	41062300	41063300	3.0194959185950303
chr4	41062400	41063400	2.8370957604918714
chr4	41062500	41063500	2.618812612177623
chr4	41062600	41063600	2.7461239350128825
chr4	41062700	41063700	3.1611902944333283
chr4	41062800	41063800	3.3481901408722194
chr4	41062900	41063900	3.00751217059044
chr4	41064000	41065000	1.8959685546648921
chr4	41064100	41065100	1.8739278075994616
chr4	41064200	41065200	1.73144361959798
chr4	41064300	41065300	1.0626907944284585
chr4	41064400	41065400	1.3938572723875524
chr4	41064500	41065500	1.2346815887814762
chr4	41064600	41065600	1.4388300008777126
chr4	41064700	41065700	1.3603022599970225
chr4	41065800	41066800	0.8854326829135409
chr4	41065900	41066900	0.6955018475018231
chr4	41066000	41067000	0.8777583980071695
chr4	41066100	41067100	0.8774489267773563
chr4	41066200	41067200	0.9266074364477614
chr4	41066300	41067300	0.6918431877456686
chr4	41066400	41067400	0.6509935257756082
chr4	41066500	41067500	0.8414776772604262
chr4	41066600	41067600	1.340300352776166
chr4	41066700	41067700	1.1790586226109774
chr4	41066800	41067800	1.2088490587944505
chr4	41066900	41067900	1.1092975010229709
chr4	41067000	41068000	0.9016208548298519
chr4	41067100	41068100	0.9019074397473796
chr4	41067300	41068300	0.9265023898909402
chr4	41067400	41068400	0.8291449251815275
chr4	41067500	41068500	0.6633208766104846
chr4	41067600	41068600	0.4753462393354926
chr4	41067700	41068700	-0.011046530084919856
chr4	41067800	41068800	0.13285361594571785
chr4	41068800	41069800	1.2827276668920216
chr4	41068900	41069900	2.119789031077167
chr4	41069000	41070000	2.2761320603719937
chr4	41069100	41070100	2.7680114157874987
chr4	41069200	41070200	2.39348331782789
chr4	41069300	41070300	1.9590078809819835
chr4	41069400	41070400	2.1046527441646394
chr4	41069500	41070500	2.625871231998109
chr4	41069600	41070600	2.2941594128741403
chr4	41069700	41070700	2.229927823800107
chr4	41069800	41070800	1.8245278526390083
chr4	41069900	41070900	1.4326954923361992
chr4	41070000	41071000	0.9832588723495098
chr4	41070100	41071100	0.35672505655197423
chr4	41070200	41071200	1.092156103760794
chr4	41070300	41071300	1.3407818406055378
chr4	41070400	41071400	1.2199556699605976
chr4	41070500	41071500	1.4176509036634102
chr4	41070600	41071600	1.4525692850155818
chr4	41070700	41071700	1.4976133624028634
chr4	41070800	41071800	1.2155390997373614
chr4	41070900	41071900	0.9213789732855228
chr4	41071000	41072000	1.760213774527879
chr4	41071100	41072100	1.440046137753386
chr4	41071200	41072200	0.9741875558669654
chr4	41071300	41072300	1.8542465477007164
chr4	41071400	41072400	1.8669952579002544
chr4	41071500	41072500	1.3280511030812268
chr4	41071600	41072600	1.4715868486288133
chr4	41071700	41072700	1.4374952778301922
chr4	41071800	41072800	2.298203198775444
chr4	41071900	41072900	2.6306592038718386
chr4	41072000	41073000	1.6077404991850044
chr4	41072100	41073100	1.7595032786570568
chr4	41072200	41073200	1.0125072760205591
chr4	41072300	41073300	-0.8798514908278823
chr4	41072400	41073400	-1.5069104417072097
chr4	41072500	41073500	-1.4628394077992282
chr4	41072600	41073600	-1.6395187139741487
chr4	41072700	41073700	-1.2823484028644858
chr4	41072800	41073800	-1.2220897475761097
chr4	41072900	41073900	-1.2006817985136502
chr4	41073000	41074000	-0.3146874960575084
chr4	41073100	41074100	-0.5384888160656957
chr4	41073200	41074200	0.5287925311203846
chr4	41073300	41074300	1.4839968899283242
chr4	41073400	41074400	2.1819609598328147
chr4	41073500	41074500	2.198569704790223
chr4	41073600	41074600	1.9366364249103527
chr4	41073700	41074700	1.8629840705866887
chr4	41073800	41074800	1.7297493315047
chr4	41073900	41074900	1.1482498436062978
chr4	41074000	41075000	0.8721215373933852
chr4	41074100	41075100	1.3805918897178464
chr4	41074200	41075200	0.9387058314829246
chr4	41074300	41075300	0.6425295790120309
chr4	41074400	41075400	0.7597514603966536
chr4	41074500	41075500	1.1265223908115842
chr4	41074600	41075600	1.3324383716964041
chr4	41074700	41075700	1.126494942516206
chr4	41074800	41075800	0.7112954541836091
chr4	41074900	41075900	0.9605694237584576
chr4	41075000	41076000	0.7682599073472897
chr4	41075100	41076100	1.118888644089956
chr4	41075200	41076200	1.16612788930434
chr4	41075300	41076300	1.193642769892627
chr4	41075400	41076400	-0.05518239834944312
chr4	41075500	41076500	-0.3189935626983369
chr4	41075600	41076600	0.3295429741036986
chr4	41075700	41076700	0.4844256115742272
chr4	41075800	41076800	0.7418622135961873
chr4	41075900	41076900	0.6261671039699112
chr4	41076000	41077000	1.0679838235662635
chr4	41076100	41077100	0.8456717177204716
chr4	41077400	41078400	-0.03783502380592568
chr4	41077500	41078500	-0.1997422908799311
chr4	41077600	41078600	-0.2859912224814939
chr4	41077700	41078700	-0.17594247267133906
chr4	41077800	41078800	0.19765517318775694
chr4	41077900	41078900	1.1382436103617384
chr4	41078000	41079000	0.7942501632603874
chr4	41078100	41079100	0.4622314801508999
chr4	41078200	41079200	0.2168277962242376
chr4	41078300	41079300	-0.005765009306993752
chr4	41078400	41079400	0.31947185189748833
chr4	41078500	41079500	0.1546296653993005
chr4	41078600	41079600	0.4724922757107859
chr4	41078700	41079700	0.3715920564487557
chr4	41078800	41079800	0.1771585464876905
chr4	41078900	41079900	-0.5738233595873187
chr4	41079000	41080000	0.1256583165279157
chr4	41079100	41080100	0.5968307714427692
chr4	41079200	41080200	0.8103596919343157
chr4	41079300	41080300	0.9866157350444708
chr4	41079400	41080400	0.5679455775132216
chr4	41079500	41080500	1.0969216027402156
chr4	41079600	41080600	0.8746633222943845
chr4	41079700	41080700	0.6003078420631996
chr4	41080800	41081800	0.7321434799893775
chr4	41080900	41081900	-0.4779983415468274
chr4	41081000	41082000	-0.6210811803992212
chr4	41081100	41082100	-0.5869303591237384
chr4	41081200	41082200	-0.5029137832213112
chr4	41081300	41082300	-0.9132894988016116
chr4	41081400	41082400	-1.2897924710071895
chr4	41081500	41082500	-1.6012366710516517
chr4	41081600	41082600	-1.0514845345992812
chr4	41081700	41082700	-0.2385695298254732
chr4	41081800	41082800	-0.13980199023514214
chr4	41081900	41082900	0.4109267501112112
chr4	41083700	41084700	-0.8338942655050858
chr4	41083800	41084800	-0.1124491022415068
chr4	41083900	41084900	-0.1898461419475231
chr4	41084000	41085000	0.5896266759458163
chr4	41084100	41085100	0.26497928189369097
chr4	41084200	41085200	0.3795348802382933
chr4	41085300	41086300	0.4244247612173885
chr4	41085400	41086400	0.8958148036654386
chr4	41085500	41086500	0.30075319577242776
chr4	41085600	41086600	-0.2065436913693278
chr4	41085700	41086700	-0.6311041474193673
chr4	41085800	41086800	-0.3677199877600229
chr4	41085900	41086900	-0.6245993654927874
chr4	41086000	41087000	-0.00852781309384274
chr4	41086100	41087100	0.06534376524061626
chr4	41086200	41087200	0.027528256855907016
chr4	41086300	41087300	-0.231845749817636
chr4	41086400	41087400	0.03609981903751649
chr4	41086500	41087500	0.8589385245904485
chr4	41086600	41087600	1.186541319803543
chr4	41086700	41087700	1.6800797740727924
chr4	41086800	41087800	1.2580963086759351
chr4	41086900	41087900	0.9604053984239712
chr4	41087000	41088000	0.7818082735581688
chr4	41087100	41088100	1.1870852890951549
chr4	41087200	41088200	1.132786119515128
chr4	41087300	41088300	1.159147668980272
chr4	41087400	41088400	0.3591825575419947
chr4	41087500	41088500	-0.1496429177632488
chr4	41087600	41088600	-0.710486345830479
chr4	41087700	41088700	-0.917505483017192
chr4	41087800	41088800	-0.6499051428538871
chr4	41087900	41088900	-0.2803589537927798
chr4	41088000	41089000	-0.34175097421776535
chr4	41088100	41089100	-0.19415183102544334
chr4	41088200	41089200	0.3765244172571319
chr4	41088300	41089300	0.06991545101917744
chr4	41088400	41089400	0.9148355645665938
chr4	41088500	41089500	1.4508215189252371
chr4	41088600	41089600	1.7527845614285986
chr4	41088700	41089700	1.5619645584526147
chr4	41088800	41089800	1.891998659505748
chr4	41088900	41089900	2.049055150148983
chr4	41089000	41090000	1.896892009172219
chr4	41089100	41090100	1.7996691861022762
chr4	41089200	41090200	1.2066644295758306
chr4	41089300	41090300	1.6750233826616496
chr4	41089400	41090400	1.5950401288545677
chr4	41089500	41090500	1.4622091541709488
chr4	41089600	41090600	1.6362341383838412
chr4	41089700	41090700	1.2879176737864917
chr4	41089800	41090800	0.7272167483435745
chr4	41089900	41090900	0.1899930326549107
chr4	41090000	41091000	0.8007839131811124
chr4	41090100	41091100	1.1015950209901078
chr4	41090200	41091200	1.0547445612058692
chr4	41090300	41091300	1.286136211640042
chr4	41090400	41091400	1.0052715562677363
chr4	41090500	41091500	0.6869677722623346
chr4	41090600	41091600	0.4977874408907674
chr4	41090700	41091700	0.646652211781021
chr4	41090800	41091800	0.9213928350269159
chr4	41090900	41091900	1.37148309503348
chr4	41091000	41092000	0.7956630761881992
chr4	41091100	41092100	-0.04210988571096843
chr4	41091200	41092200	0.3359627886835724
chr4	41091300	41092300	0.08105830803045462
chr4	41091400	41092400	0.30364326602644864
chr4	41091500	41092500	0.2284646333668497
chr4	41091600	41092600	0.8125174481892437
chr4	41091700	41092700	1.6890780419029578
chr4	41092700	41093700	1.0377155677299652
chr4	41092800	41093800	1.1154784033508058
chr4	41092900	41093900	1.193904355471464
chr4	41093000	41094000	1.606882559029018
chr4	41093100	41094100	1.4401377162801938
chr4	41093200	41094200	1.7485003480623602
chr4	41093300	41094300	1.5331076162078594
chr4	41093400	41094400	1.7193866377777849
chr4	41093500	41094500	2.002859268204511
chr4	41093600	41094600	1.962269304705428
chr4	41093700	41094700	2.275236265077777
chr4	41093800	41094800	2.5973375442980315
chr4	41093900	41094900	2.337520210183776
chr4	41094000	41095000	2.1020758893598295
chr4	41094100	41095100	1.5222948670282472
chr4	41094200	41095200	1.8693431648758239
chr4	41094300	41095300	2.2953875770771823
chr4	41094400	41095400	1.8762513480792664
chr4	41094500	41095500	2.329038930784006
chr4	41094600	41095600	2.084132571930417
chr4	41094700	41095700	1.3517333553366937
chr4	41094800	41095800	1.0419758209813343
chr4	41094900	41095900	0.9854046674135928
chr4	41095000	41096000	0.3801706445900161
chr4	41095100	41096100	1.5759722146901491
chr4	41095200	41096200	1.3112867724821318
chr4	41095300	41096300	1.5522793334280858
chr4	41095400	41096400	1.7474824322625702
chr4	41095500	41096500	1.4790534398553652
chr4	41095600	41096600	1.7758887235386929
chr4	41095700	41096700	1.948587903255277
chr4	41095800	41096800	1.9714745079779168
chr4	41095900	41096900	1.954161150614392
chr4	41096000	41097000	2.4328251308477498
chr4	41096100	41097100	1.5232002952296964
chr4	41096200	41097200	1.4801629829378256
chr4	41096300	41097300	1.0718414043691993
chr4	41096400	41097400	1.0854573219078023
chr4	41096500	41097500	0.9679780422205058
chr4	41096600	41097600	-0.5178061014912027
chr4	41096700	41097700	0.2424081774611765
chr4	41096800	41097800	0.6272368842215819
chr4	41096900	41097900	0.2965944107749442
chr4	41097000	41098000	0.19143058265176724
chr4	41097100	41098100	0.3430406602423067
chr4	41097200	41098200	0.6015214870561482
chr4	41097300	41098300	0.6704483059433689
chr4	41097400	41098400	0.8153598312071438
chr4	41097500	41098500	0.29054398171878354
chr4	41097600	41098600	1.3654721572481268
chr4	41097700	41098700	0.6494685418050775
chr4	41097800	41098800	0.6781454314306894
chr4	41097900	41098900	1.1438653765741522
chr4	41098000	41099000	0.6522267192668127
chr4	41098100	41099100	0.5851873436902424
chr4	41098200	41099200	0.7078239435272948
chr4	41098300	41099300	0.7486097677583133
chr4	41098400	41099400	0.4408412078653259
chr4	41098500	41099500	1.2160656327391657
chr4	41098600	41099600	0.9170439937986437
chr4	41098700	41099700	0.9228865797138844
chr4	41098800	41099800	0.2507458463243883
chr4	41098900	41099900	-0.5391437621789412
chr4	41099000	41100000	0.3038980367379371
chr4	41099100	41100100	0.5405513370803954
chr4	41099200	41100200	-0.03899109449055197
chr4	41099300	41100300	-0.23135704763522705
chr4	41099400	41100400	0.03371757576707445
chr4	41099500	41100500	-0.18312394292740292
chr4	41099600	41100600	-0.4444603207150494
chr4	41099700	41100700	-0.12661938832644892
chr4	41099800	41100800	0.8474275080106285
chr4	41099900	41100900	1.3609351936365353
chr4	41100000	41101000	1.5352629711032562
chr4	41100100	41101100	1.478503074646032
chr4	41100200	41101200	1.836656619101377
chr4	41100300	41101300	2.0253715723259704
chr4	41100400	41101400	1.9967632082653848
chr4	41101600	41102600	2.06565060665975
chr4	41101700	41102700	1.2443845968333047
chr4	41101800	41102800	1.4428369036771431
chr4	41101900	41102900	1.6389086963523072
chr4	41102000	41103000	1.6453042167769036
chr4	41102100	41103100	2.1532645888885003
chr4	41102200	41103200	1.7094848557971132
chr4	41102300	41103300	2.38226950658049
chr4	41102400	41103400	2.3268679788357325
chr4	41102500	41103500	2.3214093097504858
chr4	41102600	41103600	2.2662692257169943
chr4	41102700	41103700	2.791278435388852
chr4	41102800	41103800	2.682605616988485
chr4	41102900	41103900	2.2364102198252884
chr4	41103000	41104000	1.582112935673996
chr4	41103100	41104100	0.7741156930211806
chr4	41103200	41104200	0.7269043575130142
chr4	41103300	41104300	0.07762439358854283
chr4	41103400	41104400	-0.17832079222847327
chr4	41103500	41104500	0.3766622519512395
chr4	41103600	41104600	0.9836793300064741
chr4	41103700	41104700	0.5320408025367418
chr4	41103800	41104800	0.6503516668647968
chr4	41103900	41104900	0.6923754093434368
chr4	41104000	41105000	1.1966470612603997
chr4	41104100	41105100	1.2982259670462881
chr4	41104200	41105200	1.172708147242541
chr4	41104300	41105300	1.2304717712345306
chr4	41104400	41105400	1.7478236736014146
chr4	41104500	41105500	1.7811640065896024
chr4	41104600	41105600	1.1875899268051184
chr4	41104700	41105700	0.6047379630221111
chr4	41104800	41105800	-0.2948580202170227
chr4	41104900	41105900	0.32980068464265233
chr4	41105000	41106000	0.2670253051017911
chr4	41105100	41106100	0.2530585392366002
chr4	41105200	41106200	0.5481592070782484
chr4	41105300	41106300	0.505816989887961
chr4	41105400	41106400	0.2348428471296521
chr4	41105500	41106500	-0.5262335181267725
chr4	41105600	41106600	-0.005261827814273844
chr4	41105900	41106900	1.0391860453700952
chr4	41106000	41107000	0.6581795034594715
chr4	41106100	41107100	0.37890717059050427
chr4	41106200	41107200	0.2441488468773605
chr4	41106300	41107300	0.9498256503061412
chr4	41106400	41107400	1.0285644859419898
chr4	41106500	41107500	1.1124151662909514
chr4	41106600	41107600	0.6278548071787519
chr4	41106700	41107700	0.8375163312026374
chr4	41106800	41107800	0.9878915823752544
chr4	41106900	41107900	1.0826935554654251
chr4	41107000	41108000	0.9614870029946702
chr4	41107100	41108100	1.1508501931937662
chr4	41107200	41108200	1.2545036001717644
chr4	41107300	41108300	0.9651174784106712
chr4	41107400	41108400	0.915526535520924
chr4	41107500	41108500	0.9071254362007286
chr4	41107600	41108600	0.7826695928078509
chr4	41107700	41108700	1.1411035719267304
chr4	41107800	41108800	0.9294061648444244
chr4	41107900	41108900	1.0708178366494694
chr4	41108000	41109000	2.1268990935200462
chr4	41108100	41109100	2.5618713434610267
chr4	41108200	41109200	2.4959994875413085
chr4	41108300	41109300	1.9668578686647158
chr4	41108400	41109400	2.5068428913703564
chr4	41108500	41109500	2.814260312474989
chr4	41108600	41109600	3.739737524259168
chr4	41108700	41109700	3.27005227549712
chr4	41108800	41109800	3.5696539846635886
chr4	41108900	41109900	3.5266407888935003
chr4	41109000	41110000	2.9577085542676835
chr4	41109100	41110100	2.4187752659985966
chr4	41109200	41110200	2.2325892773256157
chr4	41109300	41110300	2.976286736787532
chr4	41109400	41110400	3.0360895810615856
chr4	41109500	41110500	2.6225546753736966
chr4	41109600	41110600	2.0648115363968724
chr4	41109800	41110800	1.3442519132573378
chr4	41109900	41110900	1.1202618871343102
chr4	41110000	41111000	0.7723987633822824
chr4	41110100	41111100	0.43291243437430976
chr4	41110200	41111200	0.5332809805319189
chr4	41110600	41111600	-1.280089156333538
chr4	41110700	41111700	-0.8044692226409643
chr4	41110800	41111800	-0.7471278193986108
chr4	41110900	41111900	-0.5428474970888504
chr4	41111000	41112000	-0.18617282895923418
chr4	41111100	41112100	-0.22492250518457504
chr4	41111200	41112200	-0.4055274761749805
chr4	41111300	41112300	-0.06915435772917555
chr4	41111400	41112400	-0.5759265113634019
chr4	41111500	41112500	-0.11314990294223985
chr4	41111600	41112600	0.7244040717707829
chr4	41111700	41112700	0.8975450974089458
chr4	41111800	41112800	0.6739431592365392
chr4	41111900	41112900	0.22629554292058304
chr4	41112000	41113000	0.35954786052722965
chr4	41112100	41113100	0.6491747957495466
chr4	41112200	41113200	1.1277786332086306
chr4	41112300	41113300	1.0772692336307454
chr4	41112400	41113400	1.1773851236846418
chr4	41112500	41113500	0.8851248863919918
chr4	41112600	41113600	0.29425980063871154
chr4	41112700	41113700	0.5561905403457025
chr4	41112800	41113800	0.4484535370219535
chr4	41112900	41113900	1.6273075017179908
chr4	41113000	41114000	1.1503318060326282
chr4	41113100	41114100	2.0374745777450847
chr4	41113200	41114200	2.118871516639749
chr4	41113300	41114300	2.310894465449711
chr4	41113400	41114400	2.368368490019817
chr4	41113500	41114500	2.1968731041886715
chr4	41113600	41114600	2.1860848647664697
chr4	41113700	41114700	1.8688312411631869
chr4	41113800	41114800	2.09481347430176
chr4	41113900	41114900	0.9320136110371636
chr4	41114000	41115000	1.2443247688040195
chr4	41114100	41115100	1.2032141592739531
chr4	41114200	41115200	0.8244463042999278
chr4	41114300	41115300	0.6454195387931208
chr4	41114400	41115400	0.7182071263745777
chr4	41114500	41115500	0.17503291703988585
chr4	41114600	41115600	0.4429174938815633
chr4	41114700	41115700	-0.08708583904004745
chr4	41114800	41115800	0.21033036628761864
chr4	41114900	41115900	0.5981488778632829
chr4	41115000	41116000	0.9075205777556655
chr4	41115100	41116100	0.182235311014323
chr4	41115200	41116200	0.36085928195637856
chr4	41115300	41116300	0.17379058639333206
chr4	41115400	41116400	1.037567478992916
chr4	41115500	41116500	1.8964571039471998
chr4	41115600	41116600	2.148959989264527
chr4	41115700	41116700	2.6082492449737327
chr4	41115800	41116800	2.2049513411377606
chr4	41115900	41116900	1.9188642132520857
chr4	41116000	41117000	1.6522701574296326
chr4	41116100	41117100	1.7642089448515796
chr4	41116200	41117200	1.3987764945506909
chr4	41116300	41117300	1.490664675950715
chr4	41117400	41118400	0.8729721657106542
chr4	41117500	41118500	1.3291036741501472
chr4	41117600	41118600	1.3974867309864092
chr4	41117700	41118700	1.3269491581393138
chr4	41117800	41118800	1.1273146736886794
chr4	41117900	41118900	1.0659652311377033
chr4	41118000	41119000	1.514531659032086
chr4	41118100	41119100	1.0704416965807468
chr4	41118200	41119200	1.39332308453004
chr4	41118300	41119300	1.7588281425867376
chr4	41118400	41119400	1.6583278813369997
chr4	41118500	41119500	1.1935089447287397
chr4	41119500	41120500	1.106664077533882
chr4	41119600	41120600	0.6631073310566522
chr4	41119700	41120700	0.9729687144093992
chr4	41119800	41120800	0.6413529000766789
chr4	41119900	41120900	0.4394878667602341
chr4	41120000	41121000	0.16633617155823543
chr4	41120100	41121100	0.4545112593705448
chr4	41120200	41121200	0.8806355962915885
chr4	41120300	41121300	0.2411887518588788
chr4	41120400	41121400	0.4907406349724953
chr4	41120500	41121500	0.6640013226368626
chr4	41120600	41121600	0.8327502740102654
chr4	41120700	41121700	0.8650485616670279
chr4	41120800	41121800	1.5361311649255838
chr4	41120900	41121900	2.110409378164285
chr4	41121000	41122000	2.44389126861926
chr4	41121100	41122100	3.077394212907606
chr4	41121200	41122200	3.1492189795505983
chr4	41121300	41122300	3.076714761588253
chr4	41121400	41122400	2.308751646184932
chr4	41121500	41122500	1.7436259479717642
chr4	41121600	41122600	2.399824593104948
chr4	41121700	41122700	2.016177057875072
chr4	41121800	41122800	1.1197679590058092
chr4	41121900	41122900	1.3086234776537464
chr4	41122000	41123000	1.1210781064169135
chr4	41122100	41123100	0.7872539054611237
chr4	41122200	41123200	0.7650249421830851
chr4	41122300	41123300	1.3661764098693745
chr4	41122400	41123400	1.7122601698426552
chr4	41122500	41123500	1.6661483966945163
chr4	41122600	41123600	1.2318162364628542
chr4	41122700	41123700	2.1309712318185854
chr4	41122800	41123800	3.4488134223641413
chr4	41122900	41123900	2.0343281563768185
chr4	41123000	41124000	2.1517642199572347
chr4	41123100	41124100	1.497566442333346
chr4	41123200	41124200	1.5212656249377676
chr4	41123300	41124300	1.8511125277594405
chr4	41123400	41124400	2.0380597380280183
chr4	41123500	41124500	2.7947955323426648
chr4	41123600	41124600	2.8362985575667614
chr4	41123700	41124700	1.9032589803410245
chr4	41123800	41124800	1.4583235149518057
chr4	41123900	41124900	2.475785562291776
chr4	41124000	41125000	2.368573346060141
chr4	41124100	41125100	2.9711688631093187
chr4	41124200	41125200	2.70349042259228
chr4	41124300	41125300	2.4217510550550494
chr4	41124400	41125400	2.5793162505541165
chr4	41124500	41125500	1.3801261018923936
chr4	41124600	41125600	1.5177186767875597
chr4	41124700	41125700	2.0892891206550535
chr4	41124800	41125800	2.2042784778438724
chr4	41124900	41125900	2.18592152802768
chr4	41125000	41126000	2.156575338463259
chr4	41125100	41126100	0.812646496755845
chr4	41125200	41126200	0.9683761713205647
chr4	41125300	41126300	0.9289343620196456
chr4	41125400	41126400	0.9852564792052884
chr4	41125500	41126500	1.0705646753348013
chr4	41125600	41126600	0.811891093022465
chr4	41125700	41126700	1.1076469482552629
chr4	41125800	41126800	1.3823934133648148
chr4	41125900	41126900	1.4031004640316636
chr4	41126000	41127000	1.0859233161008806
chr4	41126100	41127100	2.3541295803098934
chr4	41126300	41127300	2.990369691065629
chr4	41126400	41127400	2.6176522240166133
chr4	41126500	41127500	3.0076813869231485
chr4	41126600	41127600	3.5313973767806335
chr4	41126700	41127700	3.4994864498947202
chr4	41126800	41127800	3.9869658220911113
chr4	41126900	41127900	4.388225390159743
chr4	41127000	41128000	4.793587590992503
chr4	41127100	41128100	4.535013765756423
chr4	41127200	41128200	4.257816667416658
chr4	41127300	41128300	3.2706558917339184
chr4	41127400	41128400	2.6276166001138184
chr4	41127500	41128500	2.533230912652652
chr4	41127600	41128600	1.9632544925531148
chr4	41127700	41128700	1.536873733066745
chr4	41127800	41128800	0.8237764107410349
chr4	41127900	41128900	0.036187222418425716
chr4	41128000	41129000	-0.6237084729726893
chr4	41128100	41129100	-0.927195533469032
chr4	41128200	41129200	-0.2810399497799185
chr4	41128300	41129300	0.4279303203753726
chr4	41128400	41129400	1.0098922397392749
chr4	41128500	41129500	0.947743537005933
chr4	41128600	41129600	0.9192376197849252
chr4	41128700	41129700	1.1236683059127084
chr4	41128800	41129800	0.9914929239761378
chr4	41128900	41129900	0.6267861935936814
chr4	41129000	41130000	1.278118349451463
chr4	41129100	41130100	1.5271145689754098
chr4	41129200	41130200	1.2530927429836392
chr4	41129300	41130300	1.4284888117540655
chr4	41129400	41130400	2.002262840328433
chr4	41129500	41130500	2.2251288836377205
chr4	41129600	41130600	2.2794118570376143
chr4	41129700	41130700	2.1403857569970284
chr4	41129800	41130800	2.0247776639365966
chr4	41129900	41130900	2.301374363390023
chr4	41130000	41131000	2.303078543141151
chr4	41130100	41131100	1.9580818395255657
chr4	41130200	41131200	1.9515182212504016
chr4	41130300	41131300	1.4683221212490911
chr4	41130400	41131400	1.1646493539620073
chr4	41130500	41131500	0.4962063797917572
chr4	41130600	41131600	0.6878822989829368
chr4	41130700	41131700	0.10345049785642407
chr4	41130800	41131800	0.5475434285444744
chr4	41130900	41131900	0.7366863919457389
chr4	41131000	41132000	0.3201345844800624
chr4	41131100	41132100	0.8053215576512959
chr4	41131200	41132200	0.627716586920499
chr4	41131300	41132300	1.0417541009941071
chr4	41131400	41132400	0.5826379145270364
chr4	41131500	41132500	1.0042607108676094
chr4	41131600	41132600	0.4953163932909047
chr4	41131700	41132700	0.9594258884491166
chr4	41131800	41132800	0.5222320087888417
chr4	41131900	41132900	0.509037044932745
chr4	41132000	41133000	0.38732257203724024
chr4	41132100	41133100	0.3204122974235288
chr4	41132200	41133200	-0.07207617825201029
chr4	41132300	41133300	-0.12182981457352747
chr4	41132400	41133400	0.014593230282686137
chr4	41132500	41133500	0.0156944929779281
chr4	41132600	41133600	0.8110464569572504
chr4	41132700	41133700	1.015220501770331
chr4	41132800	41133800	1.245323401317824
chr4	41132900	41133900	1.0925934666437016
chr4	41133000	41134000	1.2885609031593181
chr4	41133100	41134100	1.2814812348556124
chr4	41133200	41134200	0.08131834545509369
chr4	41133300	41134300	0.2012142225116497
chr4	41133400	41134400	-1.3349757342117758
chr4	41133500	41134500	-1.5944621589947496
chr4	41133600	41134600	-1.4474195685643132
chr4	41133700	41134700	-1.8195769753537825
chr4	41133800	41134800	-1.7589154495966433
chr4	41133900	41134900	-1.6475932240024582
chr4	41134000	41135000	-2.04057445271695
chr4	41134100	41135100	-2.5120497481784247
chr4	41135200	41136200	0.3468641967656373
chr4	41135300	41136300	0.03907160263570659
chr4	41135400	41136400	-0.06966261937790996
chr4	41135500	41136500	-0.07992353049115894
chr4	41135600	41136600	-0.7243966612191975
chr4	41135700	41136700	-0.27858209710315723
chr4	41135800	41136800	-0.4980505552622675
chr4	41135900	41136900	0.12018990960842996
chr4	41136000	41137000	-0.4248970929955245
chr4	41136100	41137100	-0.05560005466665496
chr4	41136200	41137200	-0.8072898736772031
chr4	41136300	41137300	-0.3533647509839866
chr4	41136400	41137400	-0.4348477969165699
chr4	41136500	41137500	-0.5807695420765602
chr4	41136600	41137600	-0.3074618273483979
chr4	41136700	41137700	-0.0844787259729056
chr4	41136800	41137800	-0.7819575086382266
chr4	41136900	41137900	-1.1128677048712214
chr4	41137000	41138000	-0.9659690252841011
chr4	41137100	41138100	-1.1521839384215125
chr4	41137200	41138200	-0.36201263769930986
chr4	41137300	41138300	-0.5113099020281594
chr4	41137400	41138400	-0.3056935396601907
chr4	41137500	41138500	-0.2753759758957047
chr4	41137600	41138600	-0.13088040746098542
chr4	41137700	41138700	-0.7640412814879285
chr4	41138500	41139500	2.144528894903087
chr4	41138600	41139600	2.268063395949143
chr4	41138700	41139700	1.8023073989944685
chr4	41138800	41139800	1.4103032677545555
chr4	41138900	41139900	0.9182976251692364
chr4	41139000	41140000	0.5823057230642797
chr4	41139100	41140100	1.001379569842476
chr4	41139200	41140200	0.9610828953409879
chr4	41139300	41140300	0.5400450732049416
chr4	41139400	41140400	-0.356881601859145
chr4	41139500	41140500	-0.7844855507859775
chr4	41139600	41140600	-1.3599914213688653
chr4	41139700	41140700	-0.7859303659298715
chr4	41139800	41140800	-0.4602404385518847
chr4	41139900	41140900	-0.2384593020432235
chr4	41140000	41141000	0.03755387229010566
chr4	41140100	41141100	-0.029444266801772187
chr4	41140200	41141200	0.2627442868371133
chr4	41140300	41141300	0.7091869720810714
chr4	41140400	41141400	1.7447375701960977
chr4	41140500	41141500	2.3748987936722736
chr4	41140600	41141600	2.5840351879454686
chr4	41140700	41141700	2.3323665578667367
chr4	41140800	41141800	2.3842424454052207
chr4	41140900	41141900	2.5089626959458293
chr4	41141000	41142000	2.744552879414911
chr4	41141100	41142100	2.2164621661757544
chr4	41141200	41142200	1.9103791640500447
chr4	41141300	41142300	1.4900825443554595
chr4	41141400	41142400	1.1006813360594143
chr4	41141500	41142500	0.43543707698281736
chr4	41141600	41142600	0.5306254687477421
chr4	41141700	41142700	0.8983748092388526
chr4	41141800	41142800	1.2192646025059086
chr4	41141900	41142900	1.2079063774627954
chr4	41142000	41143000	1.3751043398211655
chr4	41142100	41143100	2.4015988185524315
chr4	41142200	41143200	2.2187581010745108
chr4	41142300	41143300	2.4713343237015364
chr4	41142400	41143400	2.642285919745236
chr4	41142500	41143500	2.644442438512724
chr4	41142600	41143600	2.9928037252784936
chr4	41142700	41143700	2.8534545345774847
chr4	41142800	41143800	2.535344401788977
chr4	41142900	41143900	2.48703749662122
chr4	41143000	41144000	1.8535132797984495
chr4	41143100	41144100	0.4229406484070701
chr4	41143200	41144200	1.1593754662062992
chr4	41143300	41144300	0.453493090644788
chr4	41143400	41144400	-0.1303892066350534
chr4	41143500	41144500	0.08780666526471903
chr4	41143600	41144600	0.17974516228977605
chr4	41143700	41144700	-0.12957846161391046
chr4	41143800	41144800	-0.3168834687155584
chr4	41143900	41144900	-0.14528131995486476
chr4	41144000	41145000	0.4824530005662953
chr4	41144100	41145100	0.9359217327250592
chr4	41144200	41145200	0.5954913998458572
chr4	41144300	41145300	0.771394889992272
chr4	41144400	41145400	1.3559206326661828
chr4	41144500	41145500	1.3669371601270737
chr4	41144600	41145600	1.1314731152512143
chr4	41144700	41145700	1.3386447947331923
chr4	41144800	41145800	1.5087492849003006
chr4	41144900	41145900	1.3187911212707413
chr4	41145000	41146000	1.1812937805155705
chr4	41145100	41146100	1.002108013528537
chr4	41145200	41146200	0.6911345688666561
chr4	41145300	41146300	0.9915939944448714
chr4	41146400	41147400	0.5623847862280239
chr4	41146500	41147500	1.7116588634331464
chr4	41147500	41148500	0.2620788330652709
chr4	41147600	41148600	0.1916823369830455
chr4	41147700	41148700	0.6130314758263978
chr4	41147800	41148800	1.4812593351774401
chr4	41147900	41148900	0.8072699898664922
chr4	41148000	41149000	0.8533095331043257
chr4	41148100	41149100	1.5570603990192595
chr4	41148200	41149200	1.274394467710613
chr4	41148300	41149300	0.7216133847847609
chr4	41148400	41149400	0.58874212705352
chr4	41149500	41150500	-0.09640847628889047
chr4	41149600	41150600	0.10922734045298713
chr4	41149700	41150700	0.04309492950626244
chr4	41149800	41150800	0.06978263116423629
chr4	41149900	41150900	0.5966633693103207
chr4	41150000	41151000	0.39982779411731756
chr4	41150100	41151100	0.8803329490730901
chr4	41150200	41151200	0.7960836131356717
chr4	41150300	41151300	1.2779784032585513
chr4	41150400	41151400	1.280347136297182
chr4	41150500	41151500	1.4727852348529282
chr4	41150600	41151600	1.5333123102955877
chr4	41150700	41151700	1.0187779747910233
chr4	41150800	41151800	0.9101119492662766
chr4	41150900	41151900	0.5482570402622877
chr4	41151000	41152000	-0.19641094386445657
chr4	41151100	41152100	0.5284656935495393
chr4	41151200	41152200	0.3901984517751039
chr4	41151300	41152300	-0.1806976552150352
chr4	41151400	41152400	0.3044229633358223
chr4	41151500	41152500	0.4718405990134337
chr4	41151800	41152800	1.9933034256390487
chr4	41151900	41152900	1.8704690277087883
chr4	41152000	41153000	2.2797678525144134
chr4	41152100	41153100	2.4186930750573112
chr4	41152200	41153200	2.684709977005363
chr4	41152300	41153300	2.1747478765018085
chr4	41152400	41153400	2.1058429597470503
chr4	41152500	41153500	2.2567905212270576
chr4	41152600	41153600	1.4376692868804062
chr4	41152700	41153700	1.5673678349461426
chr4	41152800	41153800	1.3146441617474414
chr4	41152900	41153900	1.2786721821163831
chr4	41153000	41154000	1.404300414949322
chr4	41153100	41154100	0.4438413959322188
chr4	41153200	41154200	1.0492784611641324
chr4	41153300	41154300	1.5905382642332646
chr4	41153400	41154400	1.59640072650134
chr4	41153500	41154500	1.5179739105828416
chr4	41153600	41154600	2.0933314503479754
chr4	41153700	41154700	1.37077459789226
chr4	41153800	41154800	1.3188573627972893
chr4	41153900	41154900	1.5764205552587969
chr4	41154000	41155000	1.643007077281663
chr4	41154100	41155100	2.2161944671915292
chr4	41154200	41155200	1.9030904022424409
chr4	41154300	41155300	2.352423145944753
chr4	41154400	41155400	2.3088275622254173
chr4	41154500	41155500	2.3339834363363248
chr4	41154600	41155600	2.506074845343921
chr4	41154700	41155700	2.7392883351131614
chr4	41154800	41155800	2.871468118525488
chr4	41154900	41155900	2.5348988340202756
chr4	41155000	41156000	2.447062975634431
chr4	41155100	41156100	2.2207310481075524
chr4	41155200	41156200	1.595398680967454
chr4	41155300	41156300	1.6468886979872874
chr4	41155400	41156400	1.755650908265452
chr4	41155500	41156500	1.7039534149825517
chr4	41155600	41156600	1.9948447110172758
chr4	41155700	41156700	1.68114859596124
chr4	41155800	41156800	1.4698315946304832
chr4	41155900	41156900	1.7871050166663192
chr4	41156000	41157000	1.6179905716157335
chr4	41157100	41158100	1.0662707372012044
chr4	41157200	41158200	1.240505479729486
chr4	41157300	41158300	1.2124502368871408
chr4	41157400	41158400	1.7524795305906848
chr4	41157500	41158500	1.8686017407764224
chr4	41157600	41158600	2.017437562018256
chr4	41157700	41158700	1.8824435195286144
chr4	41157800	41158800	2.3175792094046432
chr4	41157900	41158900	2.6767373760648545
chr4	41158000	41159000	2.236406606355716
chr4	41158100	41159100	2.1598935419849092
chr4	41158200	41159200	1.5211982589747042
chr4	41158300	41159300	1.7179250981512781
chr4	41158400	41159400	1.2190302783575968
chr4	41158500	41159500	1.6379551291298795
chr4	41158600	41159600	1.5541553203147571
chr4	41158700	41159700	1.069249415611485
chr4	41158800	41159800	0.762787005545869
chr4	41158900	41159900	0.4272672752284861
chr4	41161200	41162200	1.095761253544358
chr4	41162200	41163200	0.15585703853390026
chr4	41162300	41163300	9.752919987456523e-05
chr4	41162400	41163400	-0.23142129746943785
chr4	41162500	41163500	0.004728086830555888
chr4	41162600	41163600	-0.1362225278471924
chr4	41162700	41163700	-0.3347208255771008
chr4	41162800	41163800	-0.5527764749119576
chr4	41162900	41163900	-0.4624178908628304
chr4	41163000	41164000	-0.5151035832327975
chr4	41163100	41164100	-0.3870073621829424
chr4	41163200	41164200	-0.6893698041577869
chr4	41163300	41164300	-0.8374485574702921
chr4	41163400	41164400	-0.7909644679873555
chr4	41163500	41164500	-0.924058541291234
chr4	41163600	41164600	-0.9373581683668052
chr4	41163700	41164700	-1.248483054004934
chr4	41163800	41164800	-1.0327371980170992
chr4	41163900	41164900	-0.8152713760059721
chr4	41164000	41165000	-0.608027272766494
chr4	41164100	41165100	0.1054260323886511
chr4	41164200	41165200	0.19784711045903405
chr4	41164300	41165300	0.4169248252944807
chr4	41164400	41165400	0.5047383647011693
chr4	41164500	41165500	0.6704382931695533
chr4	41164600	41165600	1.4912444528739908
chr4	41164700	41165700	1.6505890585798042
chr4	41164800	41165800	1.3688082982279053
chr4	41164900	41165900	1.7799113388643966
chr4	41166100	41167100	0.6799390475766999
chr4	41166200	41167200	0.9336082356135088
chr4	41166300	41167300	1.6850475163120904
chr4	41166400	41167400	1.9318086236499583
chr4	41166500	41167500	1.9846629053021605
chr4	41166600	41167600	1.725869055461089
chr4	41166700	41167700	0.8780189109132929
chr4	41166800	41167800	1.1093785580616242
chr4	41166900	41167900	1.381358725616813
chr4	41167000	41168000	1.9953250820791872
chr4	41167100	41168100	1.8603527946594869
chr4	41167200	41168200	1.7804790052959392
chr4	41168100	41169100	-0.5156257448192807
chr4	41169200	41170200	0.4647788773968615
chr4	41169300	41170300	0.10301633583492434
chr4	41169400	41170400	-0.30822634981192776
chr4	41169500	41170500	-0.16225770085689276
chr4	41169600	41170600	-0.4336933315352428
chr4	41169700	41170700	-0.7819051970579733
chr4	41169800	41170800	-0.4534329102041654
chr4	41169900	41170900	0.02574103927678364
chr4	41170000	41171000	-0.23199850132061553
chr4	41170100	41171100	0.15344024596837832
chr4	41170200	41171200	0.4463004745750308
chr4	41170300	41171300	0.5595333208508656
chr4	41170400	41171400	0.982827583696249
chr4	41170500	41171500	1.3617845397970312
chr4	41170600	41171600	1.567666423671594
chr4	41170700	41171700	2.2678003195354104
chr4	41170800	41171800	2.612987667130166
chr4	41170900	41171900	3.3807375370805333
chr4	41171000	41172000	3.425694028912803
chr4	41171100	41172100	3.8588561133878527
chr4	41171200	41172200	4.022494451906551
chr4	41171300	41172300	4.099548368428986
chr4	41171400	41172400	4.051503715250162
chr4	41171500	41172500	3.494476324864772
chr4	41171600	41172600	3.622954138777629
chr4	41171700	41172700	3.2079650788378347
chr4	41171800	41172800	2.7677729187191744
chr4	41171900	41172900	2.205214954395296
chr4	41172000	41173000	1.685851240396213
chr4	41172100	41173100	0.9302710439633604
chr4	41172200	41173200	0.5079678397153571
chr4	41172300	41173300	1.102921257052597
chr4	41172400	41173400	0.3822567229560922
chr4	41172500	41173500	0.6038367658746314
chr4	41172600	41173600	0.6218197470166402
chr4	41172700	41173700	1.0239621953652704
chr4	41172800	41173800	0.9765896796679936
chr4	41172900	41173900	1.6531424125373546
chr4	41173000	41174000	2.4389905646111614
chr4	41173100	41174100	2.84423326377859
chr4	41173200	41174200	2.151637104706997
chr4	41173300	41174300	1.5979288102995577
chr4	41173400	41174400	1.9198180893317864
chr4	41173500	41174500	1.9961158168821265
chr4	41173600	41174600	1.6073706023560992
chr4	41173700	41174700	1.2310922484549358
chr4	41173800	41174800	0.7522730742845859
chr4	41173900	41174900	0.6346737465162319
chr4	41174000	41175000	0.6088014879679904
chr4	41174100	41175100	0.11130648489223016
chr4	41174200	41175200	0.8432133184060894
chr4	41174300	41175300	1.4324417111295231
chr4	41174400	41175400	1.5164260373191727
chr4	41174500	41175500	1.0780095624529875
chr4	41174600	41175600	1.272921686044198
chr4	41174700	41175700	1.2300010156378622
chr4	41174800	41175800	1.5048456127934873
chr4	41174900	41175900	0.8911331569337289
chr4	41175000	41176000	0.6579771239960727
chr4	41175100	41176100	0.7330519546547068
chr4	41175200	41176200	0.9624391874475934
chr4	41175300	41176300	1.1431045213325537
chr4	41175400	41176400	0.9180657428261758
chr4	41175500	41176500	0.9824238041812758
chr4	41175600	41176600	1.2360942028821786
chr4	41175700	41176700	1.4777816861849926
chr4	41175800	41176800	1.0514782873612336
chr4	41175900	41176900	1.0462901307928558
chr4	41176000	41177000	1.1325450009924791
chr4	41176100	41177100	1.526587141533472
chr4	41176200	41177200	1.2405556807479905
chr4	41176300	41177300	0.6878905936507004
chr4	41176400	41177400	0.2908022752273574
chr4	41176500	41177500	0.7256030307209181
chr4	41176600	41177600	1.2413894054159078
chr4	41176700	41177700	0.9586335301475524
chr4	41176800	41177800	1.043057721569016
chr4	41176900	41177900	1.4120429519293676
chr4	41177000	41178000	1.572340720801232
chr4	41177100	41178100	1.2347177043440698
chr4	41177200	41178200	1.0887598402329066
chr4	41177300	41178300	1.2213246951416683
chr4	41177400	41178400	1.4306758263204271
chr4	41177500	41178500	1.208144159643225
chr4	41177600	41178600	0.8348473217354044
chr4	41177700	41178700	0.5673000883898155
chr4	41177800	41178800	0.8886145916265126
chr4	41177900	41178900	0.6365168599446404
chr4	41178000	41179000	0.2759343589560803
chr4	41178100	41179100	0.21058119934623284
chr4	41178200	41179200	0.1420593325753501
chr4	41178300	41179300	0.28323761297142624
chr4	41178400	41179400	0.6298467197817548
chr4	41178500	41179500	0.9753730290226508
chr4	41178600	41179600	0.885795544588601
chr4	41178700	41179700	1.1621948667392972
chr4	41178800	41179800	1.6254159778236452
chr4	41178900	41179900	1.9415487703794485
chr4	41179000	41180000	2.135323018102958
chr4	41179100	41180100	2.026578784831592
chr4	41179200	41180200	2.082737766468365
chr4	41179300	41180300	2.020256514942998
chr4	41179400	41180400	2.1554984763423435
chr4	41179500	41180500	1.9062639107396404
chr4	41179600	41180600	1.2978124288220607
chr4	41179700	41180700	1.8015381436834383
chr4	41179800	41180800	1.635295994831689
chr4	41179900	41180900	1.3365443948005722
chr4	41180000	41181000	1.1167185670027218
chr4	41180100	41181100	1.0907069786978498
chr4	41180200	41181200	1.3080033987989523
chr4	41180300	41181300	0.2618710676252112
chr4	41180400	41181400	-0.08146654628157292
chr4	41180500	41181500	0.1357044495737725
chr4	41180600	41181600	0.4839070076811837
chr4	41180700	41181700	0.23606390174854866
chr4	41180800	41181800	0.4216412662446265
chr4	41180900	41181900	0.3763668066785751
chr4	41182000	41183000	0.24744549335283875
chr4	41182100	41183100	0.006726685438665613
chr4	41182200	41183200	0.929479901539422
chr4	41182300	41183300	1.298903803956724
chr4	41182400	41183400	2.3442466483750826
chr4	41182500	41183500	2.410203278630698
chr4	41182600	41183600	2.5390681915253848
chr4	41182700	41183700	2.60635991929947
chr4	41182800	41183800	2.684557995999922
chr4	41182900	41183900	2.6173172076264906
chr4	41183000	41184000	2.3281254831891265
chr4	41183100	41184100	2.355946703442818
chr4	41183200	41184200	1.3841201484180132
chr4	41183300	41184300	1.1188837096712971
chr4	41183400	41184400	0.6610492334216845
chr4	41183500	41184500	0.43845967506962336
chr4	41183600	41184600	0.24163624257469205
chr4	41183700	41184700	0.08961495181666748
chr4	41183800	41184800	0.9256940232402217
chr4	41183900	41184900	1.0967001060966324
chr4	41184000	41185000	1.5727977478383854
chr4	41184100	41185100	1.01703932143118
chr4	41184200	41185200	0.9764516957945804
chr4	41184300	41185300	0.9741634536278064
chr4	41184400	41185400	0.9367206008488308
chr4	41184500	41185500	1.2058535472221608
chr4	41184600	41185600	1.5648232084561715
chr4	41184700	41185700	1.9959249370902816
chr4	41184800	41185800	1.7512097756089815
chr4	41184900	41185900	1.8436188756051608
chr4	41185000	41186000	1.5374158148536425
chr4	41185100	41186100	2.028596422642539
chr4	41185200	41186200	2.0946272087254982
chr4	41185300	41186300	2.1230540091008887
chr4	41185400	41186400	2.080318630816868
chr4	41185500	41186500	2.0998516818731683
chr4	41185600	41186600	1.9572149517742368
chr4	41185700	41186700	1.633782870583022
chr4	41185800	41186800	1.1752576769931784
chr4	41185900	41186900	0.6999631699801699
chr4	41186000	41187000	0.41855487652741047
chr4	41186100	41187100	0.7598109011174747
chr4	41186200	41187200	0.5875335537764984
chr4	41186300	41187300	-0.104086638385804
chr4	41186400	41187400	-0.05635465396602603
chr4	41186500	41187500	0.28211518235004096
chr4	41186600	41187600	0.3408772766808578
chr4	41186700	41187700	0.2705004962217742
chr4	41186800	41187800	0.9229977896424896
chr4	41186900	41187900	1.0992012103507949
chr4	41187000	41188000	1.013219125166474
chr4	41187100	41188100	0.7834718750520231
chr4	41187200	41188200	0.9159816337995488
chr4	41187300	41188300	1.4796151790961338
chr4	41187400	41188400	1.4937866465538865
chr4	41187500	41188500	0.1962989811245362
chr4	41187600	41188600	0.3479512511431889
chr4	41187700	41188700	0.32376038636676857
chr4	41187800	41188800	-0.19488784211344096
chr4	41187900	41188900	0.15645020188347142
chr4	41188000	41189000	0.6253781132060372
chr4	41188100	41189100	1.001551222348128
chr4	41188200	41189200	1.5259537489411557
chr4	41188300	41189300	2.195515739303517
chr4	41188400	41189400	2.330007392654348
chr4	41188500	41189500	3.120917981193753
chr4	41188600	41189600	3.1143834208717966
chr4	41188700	41189700	2.894119476705633
chr4	41188800	41189800	3.040277415277779
chr4	41188900	41189900	2.648873164232385
chr4	41189000	41190000	2.6719985928737877
chr4	41189100	41190100	2.3838839324429646
chr4	41189200	41190200	1.939940578371868
chr4	41190300	41191300	1.2829480075504571
chr4	41190400	41191400	0.6503387172600826
chr4	41190500	41191500	1.0052521753039467
chr4	41190600	41191600	0.7471156638618315
chr4	41190700	41191700	0.3085702497246059
chr4	41190800	41191800	0.9404506751421556
chr4	41190900	41191900	1.3234061045386207
chr4	41191000	41192000	0.9180310644408692
chr4	41191100	41192100	1.3832290009577946
chr4	41191200	41192200	1.0010207493744872
chr4	41191300	41192300	1.1001399040404445
chr4	41191400	41192400	1.4317983596590982
chr4	41191500	41192500	1.1302450207382402
chr4	41191600	41192600	1.1818527353229014
chr4	41191700	41192700	1.1665897523706124
chr4	41191800	41192800	0.3395995887739865
chr4	41191900	41192900	0.5994590681253604
chr4	41192000	41193000	0.7456196557835572
chr4	41192100	41193100	0.4726905495420082
chr4	41192200	41193200	1.3297957605528266
chr4	41192300	41193300	1.3077461767818894
chr4	41192400	41193400	1.6982393195752907
chr4	41192500	41193500	2.009632524224616
chr4	41192600	41193600	2.5330713139100776
chr4	41192700	41193700	2.6583623003349417
chr4	41192800	41193800	2.2622236021311606
chr4	41192900	41193900	1.843370741239972
chr4	41193000	41194000	2.0815013734693752
chr4	41193100	41194100	2.207717665269717
chr4	41193200	41194200	1.5101715669307916
chr4	41193300	41194300	1.823373501104604
chr4	41193400	41194400	1.4549514516532132
chr4	41193500	41194500	1.09592074771919
chr4	41193600	41194600	0.7634711817581955
chr4	41193700	41194700	0.07061388467713588
chr4	41193800	41194800	0.7964073519245564
chr4	41193900	41194900	0.8814823071372647
chr4	41194000	41195000	0.5204224539453112
chr4	41194100	41195100	1.2059227797132444
chr4	41194200	41195200	1.0751065030074185
chr4	41194300	41195300	0.723223330963082
chr4	41194400	41195400	0.8094408438068299
chr4	41194500	41195500	0.7721054725238362
chr4	41194600	41195600	0.7946811790589406
chr4	41194700	41195700	1.341592519549937
chr4	41194800	41195800	0.9535296002318828
chr4	41194900	41195900	0.5985854464981456
chr4	41195000	41196000	-0.08805921878195773
chr4	41195100	41196100	-1.5274013057435192
chr4	41195200	41196200	-1.4905049614042742
chr4	41195300	41196300	-1.2119348259888585
chr4	41195400	41196400	-1.1170898377752183
chr4	41195500	41196500	-1.3114868416806231
chr4	41195600	41196600	-1.5491003037046314
chr4	41196700	41197700	0.7226405601417486
chr4	41196800	41197800	0.7461200210001816
chr4	41196900	41197900	0.6103312425849533
chr4	41197000	41198000	0.7213050232299911
chr4	41197100	41198100	0.8903431879070564
chr4	41197200	41198200	1.122848967490559
chr4	41197300	41198300	0.9643709734508126
chr4	41197400	41198400	1.0487040838607655
chr4	41197500	41198500	1.018714111935356
chr4	41197600	41198600	0.4313297986881179
chr4	41197700	41198700	0.4137919607093044
chr4	41197800	41198800	0.044835792300245335
chr4	41197900	41198900	0.05107374737699377
chr4	41198000	41199000	0.40655676309984684
chr4	41198100	41199100	0.004382846526413318
chr4	41198200	41199200	-0.3915848810945372
chr4	41198300	41199300	-0.03015710508972633
chr4	41198400	41199400	0.4403849114290655
chr4	41198500	41199500	0.4433106547151745
chr4	41198600	41199600	0.3842662565538497
chr4	41198700	41199700	0.4029006962027699
chr4	41198800	41199800	1.4162377995412558
chr4	41198900	41199900	1.3686199329370194
chr4	41199000	41200000	1.1399737938766723
chr4	41199100	41200100	1.1410816856867054
chr4	41199200	41200200	1.4146625697159216
chr4	41199300	41200300	1.1556441264836643
chr4	41199400	41200400	1.0853397076461144
chr4	41199500	41200500	1.595397704825416
chr4	41199600	41200600	2.591055657491464
chr4	41200000	41201000	1.4655834807230836
chr4	41200100	41201100	1.587262746687487
chr4	41200200	41201200	1.7110578579713984
chr4	41200300	41201300	1.568751626851049
chr4	41200400	41201400	1.4064808475422328
chr4	41200500	41201500	0.7505400323170678
chr4	41200600	41201600	0.2846163353894544
chr4	41200700	41201700	0.918399962132308
chr4	41200800	41201800	1.8270543180234609
chr4	41200900	41201900	1.7491965573138195
chr4	41201000	41202000	2.4011363202343325
chr4	41201100	41202100	1.8680879250457365
chr4	41201200	41202200	1.5111221129646135
chr4	41201300	41202300	1.604592619804554
chr4	41201400	41202400	1.7950412337547244
chr4	41201500	41202500	2.052118653287028
chr4	41201600	41202600	2.0691518739759505
chr4	41201700	41202700	1.3780561293356244
chr4	41201800	41202800	0.7833859073741175
chr4	41201900	41202900	0.7541518372874447
chr4	41202000	41203000	0.30440083984995564
chr4	41202100	41203100	0.8712488878471502
chr4	41202200	41203200	0.7753134043911044
chr4	41202300	41203300	0.7658251589658355
chr4	41202400	41203400	1.2457754130729553
chr4	41202500	41203500	1.4709288189266885
chr4	41202600	41203600	1.3495847565881391
chr4	41202700	41203700	1.4514996248992602
chr4	41202800	41203800	1.030414770293274
chr4	41202900	41203900	1.1852899816804512
chr4	41203000	41204000	1.0508435221874355
chr4	41203100	41204100	1.032231342533697
chr4	41203200	41204200	1.542977997370372
chr4	41203300	41204300	1.6528059640792852
chr4	41203400	41204400	0.8357597925717581
chr4	41203500	41204500	0.7707669718464126
chr4	41203600	41204600	0.5591145916089968
chr4	41203700	41204700	1.1284584161572613
chr4	41203800	41204800	2.148847949603252
chr4	41203900	41204900	1.8356946919456727
chr4	41204000	41205000	1.968714040084589
chr4	41204100	41205100	2.2462565923223234
chr4	41204200	41205200	2.531288608275168
chr4	41204300	41205300	2.2977406266193445
chr4	41204400	41205400	2.523690761147681
chr4	41204500	41205500	1.898032156222428
chr4	41204600	41205600	2.001260516402469
chr4	41204700	41205700	1.6768423556564118
chr4	41204800	41205800	1.4682251058895142
chr4	41204900	41205900	1.7935829641673144
chr4	41205000	41206000	2.1701308905231564
chr4	41205100	41206100	2.1167866853076065
chr4	41205200	41206200	1.7577291247108378
chr4	41205300	41206300	2.1550945122065617
chr4	41205400	41206400	1.7565783260071524
chr4	41205500	41206500	1.9947160277555516
chr4	41205600	41206600	1.4034875487672387
chr4	41205700	41206700	1.4875988615977809
chr4	41205800	41206800	1.4724504133502927
chr4	41205900	41206900	1.6755135822153993
chr4	41206000	41207000	1.4490072589253267
chr4	41206100	41207100	1.2983513431032967
chr4	41207200	41208200	0.5506182535102336
chr4	41207300	41208300	0.29115864281062964
chr4	41207400	41208400	0.455176599458577
chr4	41207500	41208500	0.7330588811517976
chr4	41207600	41208600	1.225573226115341
chr4	41207700	41208700	1.2734791234699885
chr4	41207800	41208800	1.5017644599134672
chr4	41207900	41208900	1.7733867721558063
chr4	41208000	41209000	1.5321860414356132
chr4	41208100	41209100	1.5730989861078843
chr4	41208200	41209200	1.3320778618624802
chr4	41208300	41209300	0.6156399832446013
chr4	41208400	41209400	0.8694570969325458
chr4	41208500	41209500	0.4571393592179091
chr4	41208600	41209600	0.18096094450797207
chr4	41208700	41209700	0.5909113628455749
chr4	41208800	41209800	0.04026920909924202
chr4	41208900	41209900	-0.1002297805653908
chr4	41209000	41210000	0.4635678592801634
chr4	41209100	41210100	0.4897001249768368
chr4	41209200	41210200	1.3591375604437848
chr4	41209300	41210300	2.3775254964417973
chr4	41209400	41210400	2.1110093091098783
chr4	41209500	41210500	2.007392785812864
chr4	41209600	41210600	1.8171832553723752
chr4	41209700	41210700	1.2303236632510126
chr4	41209800	41210800	1.52273707876855
chr4	41209900	41210900	1.1808741943120091
chr4	41210000	41211000	0.3623808627767321
chr4	41210100	41211100	0.5638687054429322
chr4	41210200	41211200	0.20662033358475854
chr4	41210300	41211300	0.06285207926315768
chr4	41210400	41211400	0.18452198353053187
chr4	41210500	41211500	0.6997340012235789
chr4	41210600	41211600	0.931657593314264
chr4	41210700	41211700	1.0688889473340784
chr4	41210800	41211800	1.1244352575567484
chr4	41210900	41211900	1.4321860876679773
chr4	41211000	41212000	2.2056303031898556
chr4	41211100	41212100	2.2481607904567134
chr4	41211200	41212200	2.8757322879436447
chr4	41211300	41212300	3.106347463620107
chr4	41211400	41212400	3.003643905238908
chr4	41211500	41212500	2.64326784840308
chr4	41211600	41212600	2.320739322991561
chr4	41211700	41212700	2.7836367844730794
chr4	41211800	41212800	2.6483352797987845
chr4	41211900	41212900	2.7744428331195667
chr4	41212000	41213000	2.0751021086378922
chr4	41212100	41213100	1.8518656814561936
chr4	41212200	41213200	1.0098670653671369
chr4	41212300	41213300	0.951635539863046
chr4	41212400	41213400	1.2128062114601093
chr4	41212500	41213500	2.1688386910288364
chr4	41212600	41213600	2.437998279799926
chr4	41212700	41213700	2.2423257501552016
chr4	41212800	41213800	2.893914371865676
chr4	41212900	41213900	2.192599665235145
chr4	41213000	41214000	2.950944550940853
chr4	41213100	41214100	3.405995171865943
chr4	41213200	41214200	3.9769035398046086
chr4	41213300	41214300	4.071560903340131
chr4	41213400	41214400	3.964862046497567
chr4	41214500	41215500	3.3209974196188217
chr4	41214600	41215600	3.934003102138764
chr4	41214700	41215700	3.135392692862826
chr4	41214800	41215800	3.296894632261017
chr4	41214900	41215900	3.5248426077639885
chr4	41215000	41216000	3.238977387988267
chr4	41215100	41216100	3.540793973470372
chr4	41215200	41216200	3.594024005832772
chr4	41215300	41216300	3.193609406839584
chr4	41215400	41216400	2.9818311284792225
chr4	41216500	41217500	-2.1365046193362756
chr4	41218300	41219300	-0.9669556749506688
chr4	41218400	41219400	-0.7323750224502942
chr4	41218500	41219500	-0.9331545591332852
chr4	41218600	41219600	0.2581182291386205
chr4	41218700	41219700	0.7727169015962337
chr4	41218800	41219800	1.3232729159676917
chr4	41218900	41219900	1.866499305807758
chr4	41219000	41220000	2.6135021115981854
chr4	41219100	41220100	3.3597551835821795
chr4	41219200	41220200	3.9179369869975065
chr4	41219300	41220300	3.724207559248217
chr4	41219400	41220400	3.703383765078209
chr4	41219500	41220500	3.9134257496096985
chr4	41219600	41220600	2.985868941389325
chr4	41219700	41220700	2.3014679103594813
chr4	41219800	41220800	2.26472097778
chr4	41219900	41220900	1.73010362041565
chr4	41220000	41221000	1.3204103495988537
chr4	41220100	41221100	1.1227268625719624
chr4	41220200	41221200	1.6382325149745742
chr4	41220300	41221300	2.3761102675802594
chr4	41220400	41221400	2.3626342619693608
chr4	41220500	41221500	2.2919593896445685
chr4	41220600	41221600	2.1662407799647285
chr4	41220700	41221700	2.2988061445936903
chr4	41220800	41221800	1.673919219792577
chr4	41220900	41221900	2.162425170450351
chr4	41221500	41222500	0.8468212559019291
chr4	41221600	41222600	1.0402118617578129
chr4	41221700	41222700	0.7445118802939731
chr4	41221800	41222800	0.4184921550337659
chr4	41221900	41222900	0.4122178166299527
chr4	41222000	41223000	-0.18672206503645283
chr4	41222100	41223100	-0.4250501310818234
chr4	41223200	41224200	1.5281449951347408
chr4	41223300	41224300	1.9415685044578588
chr4	41223400	41224400	1.7158229996781882
chr4	41223500	41224500	2.685340581088566
chr4	41223600	41224600	2.253521248489924
chr4	41223700	41224700	1.9801982775729583
chr4	41223800	41224800	1.821408123256132
chr4	41223900	41224900	1.9479303004127368
chr4	41224000	41225000	2.068256988647841
chr4	41224100	41225100	2.6320891150636205
chr4	41224200	41225200	2.5430834947185894
chr4	41224300	41225300	2.207954596522506
chr4	41224400	41225400	2.1136988113631805
chr4	41224500	41225500	1.1069116787227775
chr4	41224600	41225600	0.5467836925073627
chr4	41224700	41225700	0.9639534198375332
chr4	41224800	41225800	1.0777785771040158
chr4	41224900	41225900	0.3390123639800751
chr4	41225000	41226000	0.007741116086682205
chr4	41225100	41226100	-0.9356159652693579
chr4	41225200	41226200	-0.4994756333180646
chr4	41225300	41226300	-1.160297248063502
chr4	41225400	41226400	-1.3072415454668709
chr4	41225500	41226500	-1.3688787800983564
chr4	41225600	41226600	-0.8252348073900413
chr4	41225700	41226700	-1.0506427940388474
chr4	41226800	41227800	1.9929672302540613
chr4	41226900	41227900	2.827060547191315
chr4	41227000	41228000	2.305225911729948
chr4	41227100	41228100	1.6163641526110162
chr4	41227200	41228200	1.9159089958613864
chr4	41227300	41228300	1.4522515313858602
chr4	41227400	41228400	1.40774971480316
chr4	41227500	41228500	0.9860508729622792
chr4	41227600	41228600	0.6589988430146778
chr4	41227700	41228700	1.110032639759866
chr4	41227800	41228800	0.19069787542752212
chr4	41227900	41228900	-0.4962560726386453
chr4	41228000	41229000	-0.5814727321463314
chr4	41228100	41229100	0.2558595198160604
chr4	41228200	41229200	-0.2587452673604259
chr4	41228300	41229300	-0.3005638389566567
chr4	41228400	41229400	0.3507208196544776
chr4	41228500	41229500	0.3933856446539983
chr4	41228600	41229600	0.5248657209769187
chr4	41228700	41229700	0.07707824403623316
chr4	41228800	41229800	0.1347866254050232
chr4	41228900	41229900	0.35798555195177656
chr4	41230000	41231000	1.997652144784438
chr4	41230100	41231100	1.5571651474597985
chr4	41230200	41231200	1.8518021907825528
chr4	41230300	41231300	2.344861644947528
chr4	41230400	41231400	2.2241642526856085
chr4	41230500	41231500	1.4086918244970024
chr4	41230600	41231600	0.6907840922979939
chr4	41230700	41231700	0.7267099234605744
chr4	41230800	41231800	0.7928049407960103
chr4	41230900	41231900	0.14957038006260948
chr4	41231000	41232000	0.22013163626061025
chr4	41231100	41232100	1.0820146819921246
chr4	41231200	41232200	0.9189820544224792
chr4	41231300	41232300	1.3834524382950704
chr4	41231400	41232400	1.6483715542713735
chr4	41231500	41232500	2.201048842987014
chr4	41231600	41232600	2.2373681302270434
chr4	41231700	41232700	2.1111214563004634
chr4	41231800	41232800	2.0509700136118494
chr4	41231900	41232900	2.2422589598545075
chr4	41232000	41233000	2.2261144221917606
chr4	41232100	41233100	1.5246584606757323
chr4	41232200	41233200	1.4997152428487304
chr4	41232300	41233300	1.279733160920688
chr4	41232400	41233400	1.7661774635858902
chr4	41232500	41233500	1.6608874295263003
chr4	41232600	41233600	1.731321015431848
chr4	41232700	41233700	2.2235937366185894
chr4	41232800	41233800	1.990555472575413
chr4	41233100	41234100	1.6388176095127511
chr4	41233200	41234200	1.5614828161149197
chr4	41233300	41234300	1.6591148230578272
chr4	41233400	41234400	1.7509004906419854
chr4	41233500	41234500	2.1934848303450933
chr4	41233600	41234600	1.675150227084104
chr4	41233700	41234700	1.6141668354570582
chr4	41233800	41234800	1.7069572447225692
chr4	41233900	41234900	1.4623837050565354
chr4	41234000	41235000	1.1643297600964795
chr4	41234100	41235100	1.3308206058868033
chr4	41234200	41235200	1.3046001865295742
chr4	41234300	41235300	1.4742382574967319
chr4	41234400	41235400	1.3992869345695904
chr4	41234500	41235500	1.3773212101964
chr4	41234600	41235600	1.27333898372874
chr4	41234700	41235700	1.7274929657686888
chr4	41234800	41235800	2.0621051952678378
chr4	41234900	41235900	2.2742773001412777
chr4	41235000	41236000	1.9750222513030755
chr4	41235100	41236100	1.6521639312819916
chr4	41235200	41236200	1.5238906696505732
chr4	41235300	41236300	1.2322377623659293
chr4	41235400	41236400	0.1660584100999407
chr4	41235500	41236500	0.09445572995933324
chr4	41235600	41236600	0.7607122120005624
chr4	41235700	41236700	0.3828904033198859
chr4	41235800	41236800	-0.032058384419043934
chr4	41235900	41236900	-0.2385505762123165
chr4	41236000	41237000	-0.17665196093000105
chr4	41236100	41237100	0.1226299725628976
chr4	41236200	41237200	0.319215986410916
chr4	41236300	41237300	0.19037808888997515
chr4	41236400	41237400	0.9932732007326508
chr4	41236500	41237500	0.34460370628755704
chr4	41237000	41238000	1.185263334443172
chr4	41237100	41238100	1.3030740808266774
chr4	41237200	41238200	1.0086533701047942
chr4	41237300	41238300	1.3720939826979628
chr4	41237400	41238400	1.1389750914806265
chr4	41237500	41238500	0.8468286081018566
chr4	41237600	41238600	1.214974418357004
chr4	41237700	41238700	0.6288720254763155
chr4	41237800	41238800	1.5241185420725554
chr4	41237900	41238900	0.8863001744795372
chr4	41238000	41239000	0.41787373687095986
chr4	41238100	41239100	-0.05248311638052552
chr4	41238200	41239200	-0.08393778076082699
chr4	41238300	41239300	0.2278804813439295
chr4	41238400	41239400	0.3086950388596665
chr4	41238500	41239500	1.0734434782311204
chr4	41238600	41239600	0.4448066431975711
chr4	41238700	41239700	0.7761768256818693
chr4	41238800	41239800	0.18193618005502052
chr4	41238900	41239900	0.3437033285204546
chr4	41239000	41240000	0.6213947810772893
chr4	41239100	41240100	1.4473446404663657
chr4	41239200	41240200	1.4361889303921138
chr4	41239300	41240300	1.075727325605622
chr4	41239400	41240400	1.3983600876387905
chr4	41239500	41240500	0.8015182324550985
chr4	41239600	41240600	0.7926398518453778
chr4	41239700	41240700	0.6695761277052303
chr4	41239800	41240800	0.5225347009046372
chr4	41239900	41240900	0.7508361694272374
chr4	41240000	41241000	1.0266324001476024
chr4	41240100	41241100	0.7201732778264696
chr4	41240800	41241800	-0.06070919909143393
chr4	41240900	41241900	-0.6308074001915596
chr4	41241000	41242000	-0.8830256156461921
chr4	41241100	41242100	-0.9111872120607774
chr4	41241200	41242200	-0.8324049940638949
chr4	41241300	41242300	-1.017458996644402
chr4	41241400	41242400	-0.2388390542640628
chr4	41241500	41242500	0.6856702753952589
chr4	41241600	41242600	1.3931715726391165
chr4	41241700	41242700	1.369885482141115
chr4	41242800	41243800	-0.43769637119526894
chr4	41242900	41243900	-0.032319262196351
chr4	41243000	41244000	-0.5955960623447368
chr4	41243100	41244100	-1.2690000816221392
chr4	41243200	41244200	-0.9075916448155146
chr4	41243300	41244300	-1.4542731769960429
chr4	41243400	41244400	-1.62564700878517
chr4	41243500	41244500	-0.8331718725078339
chr4	41243600	41244600	0.10462305034862526
chr4	41243700	41244700	-0.3242714840971871
chr4	41243800	41244800	-0.3712770607351296
chr4	41243900	41244900	-0.5017649676390503
chr4	41244000	41245000	0.28144823452793666
chr4	41244100	41245100	0.19761023577137465
chr4	41244200	41245200	0.11349353704799145
chr4	41244300	41245300	1.1807442692464598
chr4	41244400	41245400	2.373246422672286
chr4	41244500	41245500	2.674087675223392
chr4	41244600	41245600	1.3024602355515134
chr4	41244700	41245700	2.80635894355091
chr4	41244800	41245800	3.441035228326384
chr4	41244900	41245900	2.8571029631490457
chr4	41245000	41246000	2.711106813634185
chr4	41245100	41246100	2.401035995160687
chr4	41245200	41246200	3.0609552178076256
chr4	41245300	41246300	2.402878651444873
chr4	41245400	41246400	1.6835374390684283
chr4	41245500	41246500	1.1504312675944068
chr4	41245600	41246600	1.3682896811736331
chr4	41245700	41246700	0.9825543120562104
chr4	41245800	41246800	1.3414830856058286
chr4	41245900	41246900	1.4241383701980732
chr4	41246000	41247000	1.463868725763776
chr4	41246100	41247100	1.4199437191089752
chr4	41246200	41247200	0.637601299093943
chr4	41246300	41247300	0.8964719119331297
chr4	41246400	41247400	0.5557242734437833
chr4	41246500	41247500	1.0593706162705805
chr4	41246600	41247600	1.1233215808845725
chr4	41246700	41247700	1.0731542095444921
chr4	41246800	41247800	0.2448936541875039
chr4	41246900	41247900	0.5732386540620235
chr4	41247000	41248000	0.4089757383981516
chr4	41247100	41248100	0.9633066851831292
chr4	41247200	41248200	0.3654357509485855
chr4	41247300	41248300	0.4956403023065813
chr4	41247400	41248400	0.8026422956450862
chr4	41247500	41248500	0.7419913540344109
chr4	41247600	41248600	0.29215889295187225
chr4	41247700	41248700	0.1221667381298305
chr4	41247800	41248800	0.5661532953299263
chr4	41247900	41248900	0.5947125614425253
chr4	41248000	41249000	0.2296320418388348
chr4	41248100	41249100	-0.07985905675280285
chr4	41248200	41249200	0.9354482035521298
chr4	41248300	41249300	0.7412695594861617
chr4	41248400	41249400	0.8976795898053439
chr4	41248500	41249500	0.4157449818512369
chr4	41248600	41249600	0.8248024979891228
chr4	41248700	41249700	0.7909847511628377
chr4	41248800	41249800	0.8744895256605488
chr4	41248900	41249900	1.1178011640037675
chr4	41249000	41250000	1.8616574817383236
chr4	41249100	41250100	2.2168156143719293
chr4	41249200	41250200	1.9063291623201168
chr4	41249300	41250300	2.312773629429646
chr4	41249400	41250400	2.343278329677108
chr4	41249500	41250500	1.9723819605505637
chr4	41249600	41250600	1.7723232092277377
chr4	41249700	41250700	2.2110588314660173
chr4	41249800	41250800	1.6912993643475576
chr4	41249900	41250900	1.1353524833705526
chr4	41250000	41251000	0.8158885405345127
chr4	41250100	41251100	0.5227953162132782
chr4	41250200	41251200	0.6922393498195043
chr4	41251300	41252300	1.8270533389926416
chr4	41251400	41252400	2.2805156306776717
chr4	41251500	41252500	2.0437065224293187
chr4	41251600	41252600	1.6955642903639077
chr4	41251700	41252700	1.5992716319062592
chr4	41251800	41252800	1.171676337271533
chr4	41251900	41252900	1.004290819472331
chr4	41252000	41253000	0.8777693273325751
chr4	41252100	41253100	1.1819578877281922
chr4	41252200	41253200	1.6954187039445043
chr4	41252300	41253300	0.986150827330882
chr4	41252400	41253400	0.3291970000976279
chr4	41252500	41253500	0.7715242900840269
chr4	41252600	41253600	1.0176716976697344
chr4	41252700	41253700	1.178341570515707
chr4	41252800	41253800	2.0401590684836486
chr4	41252900	41253900	1.9261118450794168
chr4	41253000	41254000	1.8733760911950519
chr4	41253100	41254100	1.7908748091193374
chr4	41253200	41254200	1.6795692738398118
chr4	41253300	41254300	1.5651879597514822
chr4	41253400	41254400	1.8941083300934425
chr4	41253500	41254500	1.4330709162472937
chr4	41253600	41254600	1.0569312158296371
chr4	41253700	41254700	0.9024530206991074
chr4	41253800	41254800	0.7727486095961142
chr4	41253900	41254900	0.5255065186966931
chr4	41254000	41255000	0.9624078583343583
chr4	41254100	41255100	0.5288257201463239
chr4	41254200	41255200	0.17725764905802213
chr4	41254300	41255300	0.7610096516955778
chr4	41254400	41255400	0.7187667402924471
chr4	41254500	41255500	0.954252872747702
chr4	41254600	41255600	0.6988468864310929
chr4	41254700	41255700	0.7508428199681906
chr4	41254800	41255800	0.7063696458474887
chr4	41254900	41255900	0.7413282500384158
chr4	41255000	41256000	0.2785625171866305
chr4	41255100	41256100	0.41248153281525946
chr4	41255200	41256200	0.914590340261671
chr4	41255300	41256300	0.5398631742128838
chr4	41255400	41256400	-0.20187432565902336
chr4	41255500	41256500	0.2110880327975986
chr4	41255600	41256600	0.9264295384898724
chr4	41255700	41256700	1.0106257586475704
chr4	41255800	41256800	1.0861012766699936
chr4	41255900	41256900	1.4148449607224534
chr4	41256000	41257000	1.6115931564241042
chr4	41256100	41257100	2.392457990261603
chr4	41256200	41257200	2.1711442998268744
chr4	41256300	41257300	2.6627328085821875
chr4	41257000	41258000	3.0307842323373038
chr4	41257100	41258100	2.859318208613536
chr4	41257200	41258200	2.2252278105147663
chr4	41257300	41258300	2.2437722786350207
chr4	41257400	41258400	1.9266950718841431
chr4	41257500	41258500	1.6645420096996186
chr4	41257600	41258600	0.3564859190106732
chr4	41257700	41258700	-0.830883363209491
chr4	41257800	41258800	-1.4897665667863038
chr4	41257900	41258900	-2.1384218359406533
chr4	41258000	41259000	-2.433843927602537
chr4	41258100	41259100	-2.109347161833686
chr4	41258200	41259200	-1.6445172386007352
chr4	41258300	41259300	-1.2705875671914302
chr4	41258400	41259400	-1.0467729734505395
chr4	41258500	41259500	-1.4642620923227496
chr4	41258600	41259600	-0.2308885390331411
chr4	41258700	41259700	0.3757017921089205
chr4	41258800	41259800	0.3812086236407225
chr4	41258900	41259900	1.3715909984203418
chr4	41259000	41260000	2.537697736203751
chr4	41259100	41260100	2.6777059283227302
chr4	41259200	41260200	2.623482539779582
chr4	41259300	41260300	1.863752021680627
chr4	41259400	41260400	1.4186493717519657
chr4	41259500	41260500	2.4952196499650348
chr4	41259600	41260600	2.276325362018289
chr4	41259700	41260700	2.03830505464437
chr4	41259800	41260800	3.2596837222186874
chr4	41259900	41260900	3.2568947279110496
chr4	41260000	41261000	3.2155173696437127
chr4	41260100	41261100	3.1764548728572364
chr4	41260200	41261200	2.662893587989234
chr4	41260300	41261300	2.8781165228558176
chr4	41260400	41261400	3.206904638514158
chr4	41260500	41261500	2.8578889502136837
chr4	41260600	41261600	3.182528233894027
chr4	41260700	41261700	3.1805725486951966
chr4	41260800	41261800	2.2103977287095047
chr4	41260900	41261900	2.4288822571603608
chr4	41261000	41262000	2.0813666957649297
chr4	41261100	41262100	1.9533637206871368
chr4	41261200	41262200	2.1541702731907244
chr4	41261300	41262300	2.3457896711750092
chr4	41261400	41262400	1.6481917671407034
chr4	41261500	41262500	0.4693105567522983
chr4	41261600	41262600	0.0379510242225698
chr4	41261700	41262700	-0.3176994299312853
chr4	41261800	41262800	-0.3059151745290151
chr4	41261900	41262900	-1.0853751444429696
chr4	41262000	41263000	-1.3029299130420096
chr4	41262100	41263100	-1.6071201893200415
chr4	41262200	41263200	-1.1599197264475014
chr4	41262300	41263300	-1.2230391270944845
chr4	41262400	41263400	-0.9386333625080944
chr4	41262500	41263500	-0.5459530068208039
chr4	41262600	41263600	-0.9376961316785442
chr4	41262700	41263700	-0.6326550765348609
chr4	41262800	41263800	-0.6010321358913089
chr4	41262900	41263900	-0.28424269318375456
chr4	41263000	41264000	-0.06954811984626204
chr4	41263100	41264100	0.6119962407189292
chr4	41263200	41264200	1.5630884441359691
chr4	41263300	41264300	1.0281056923341718
chr4	41263400	41264400	1.2797547250870644
chr4	41263500	41264500	1.8923867544431552
chr4	41263600	41264600	2.8945770710058922
chr4	41263700	41264700	3.0422642097240358
chr4	41263800	41264800	2.9121137287494108
chr4	41263900	41264900	3.1845694868631322
chr4	41264000	41265000	3.3595532496282448
chr4	41264100	41265100	2.4940860555025184
chr4	41264200	41265200	1.0543692365377144
chr4	41264300	41265300	1.3541848007043875
chr4	41264400	41265400	1.3358126825185517
chr4	41264500	41265500	0.6840291109888428
chr4	41264600	41265600	-0.2131067358441848
chr4	41264700	41265700	-0.8307875055883633
chr4	41264800	41265800	-1.12649777382272
chr4	41264900	41265900	-1.1786463190686345
chr4	41265000	41266000	-1.7679335205328013
chr4	41265100	41266100	-1.6956230666647982
chr4	41265200	41266200	-1.899954689185812
chr4	41266300	41267300	1.2705004534985131
chr4	41266400	41267400	1.1104010118226115
chr4	41266500	41267500	1.0142253809609925
chr4	41266600	41267600	1.6186420434855
chr4	41266700	41267700	1.6975646831637567
chr4	41266800	41267800	2.010560113283608
chr4	41266900	41267900	2.7560841736695925
chr4	41267000	41268000	3.0082463697758914
chr4	41267100	41268100	3.4155986297315493
chr4	41267200	41268200	3.7875476297160713
chr4	41267300	41268300	3.8920543065305657
chr4	41267400	41268400	3.4806002597729724
chr4	41267500	41268500	3.2442334796333547
chr4	41267600	41268600	3.1641995422001115
chr4	41267700	41268700	3.0771660293994274
chr4	41267800	41268800	2.074143017593816
chr4	41267900	41268900	1.888083672024809
chr4	41268000	41269000	1.333444002702001
chr4	41268100	41269100	0.33357220985961283
chr4	41268200	41269200	-0.12865881917074085
chr4	41268300	41269300	-0.0898993128551221
chr4	41268400	41269400	0.07015083510989728
chr4	41268500	41269500	-0.4225892031114944
chr4	41268600	41269600	-0.6994669054549929
chr4	41268700	41269700	-0.8008056009734837
chr4	41268800	41269800	-0.3072970188884869
chr4	41268900	41269900	-0.9497761504075152
chr4	41269000	41270000	-0.6611982826132541
chr4	41269100	41270100	-0.6613250067068925
chr4	41269200	41270200	-1.1929380047392726
chr4	41269300	41270300	-1.0150170037710742
chr4	41269400	41270400	-1.6852304076731464
chr4	41269500	41270500	-1.5984174706717935
chr4	41270600	41271600	-0.8362573458456157
chr4	41270700	41271700	-0.9383965998882068
chr4	41270800	41271800	-0.8886175331450175
chr4	41270900	41271900	-0.9072756142370882
chr4	41271000	41272000	-1.5943355458354702
chr4	41271100	41272100	-1.6000561198013854
chr4	41271200	41272200	-1.1831352305150042
chr4	41271300	41272300	-1.8033052670371983
chr4	41271400	41272400	-2.542414930704858
chr4	41271500	41272500	-2.734905369828897
chr4	41271600	41272600	-2.5754923152718145
chr4	41271700	41272700	-2.4292635797674405
chr4	41271800	41272800	-2.5121923809086697
chr4	41271900	41272900	-3.082081557629268
chr4	41272000	41273000	-2.114211009970794
chr4	41272100	41273100	-2.0051918274523493
chr4	41272200	41273200	-2.5007465470350567
chr4	41272300	41273300	-1.8065322533675
chr4	41273300	41274300	-0.2658057605672929
chr4	41273400	41274400	-0.5517627728392227
chr4	41273500	41274500	-1.2840540806270233
chr4	41273600	41274600	-1.8028143021415552
chr4	41273700	41274700	-3.4187413050410176
chr4	41273800	41274800	-3.3892842423456706
chr4	41273900	41274900	-3.528422890935788
chr4	41274000	41275000	-3.8384714320020774
chr4	41274100	41275100	-3.4932550538522613
chr4	41274200	41275200	-2.8836542231145312
chr4	41274300	41275300	-1.7603096353609196
chr4	41274400	41275400	-1.4477957674741695
chr4	41274500	41275500	-0.9140127108606054
chr4	41274600	41275600	-0.07460505175748328
chr4	41274700	41275700	1.0595936651250897
chr4	41274800	41275800	1.7104902114755818
chr4	41274900	41275900	1.5983069928159384
chr4	41275000	41276000	1.3592559867852683
chr4	41275100	41276100	1.6197472033455989
chr4	41275200	41276200	1.9405478562271703
chr4	41275300	41276300	1.6061099413339028
chr4	41275400	41276400	2.071536024287617
chr4	41275500	41276500	1.7971654956413392
chr4	41275600	41276600	1.7233392595703936
chr4	41275700	41276700	1.6764046057888145
chr4	41275800	41276800	0.9202711651397464
chr4	41276900	41277900	1.6619931835418391
chr4	41277000	41278000	2.2278677525208797
chr4	41277100	41278100	2.0938275245524185
chr4	41277200	41278200	1.5372343443335648
chr4	41277300	41278300	1.5258392146680475
chr4	41277400	41278400	1.1650247392690172
chr4	41277500	41278500	0.9618980006126804
chr4	41277600	41278600	0.7429459574462222
chr4	41277700	41278700	0.1609078335507748
chr4	41277800	41278800	0.0139919279595207
chr4	41277900	41278900	0.07147101937545215
chr4	41278000	41279000	-0.6732407430730026
chr4	41278100	41279100	-1.2686201339886265
chr4	41278200	41279200	-1.0235160607244231
chr4	41278300	41279300	-0.8548556323579205
chr4	41278400	41279400	-0.6856067003152653
chr4	41278500	41279500	-0.761042979422314
chr4	41278600	41279600	-0.5690521836082472
chr4	41278700	41279700	-0.3748625424211503
chr4	41278800	41279800	-0.4885728970350253
chr4	41278900	41279900	-0.5195242730682387
chr4	41279000	41280000	-0.5241205900937125
chr4	41280500	41281500	-0.014390481805000188
chr4	41280600	41281600	-0.5115592962900057
chr4	41280700	41281700	-0.5035680827879604
chr4	41280800	41281800	-1.0460197760277197
chr4	41280900	41281900	-1.0590033984775251
chr4	41281000	41282000	-0.24935482381897173
chr4	41281100	41282100	-0.1871492101749808
chr4	41281200	41282200	-0.16644342170113002
chr4	41282300	41283300	1.101861159657662
chr4	41282400	41283400	-0.1675226189254011
chr4	41282500	41283500	0.239248077469916
chr4	41282600	41283600	-0.009050853811614395
chr4	41282700	41283700	0.4087710706989061
chr4	41282800	41283800	0.3933787147410848
chr4	41282900	41283900	0.6380627059700313
chr4	41283000	41284000	1.053515399320587
chr4	41283100	41284100	1.5015585546160397
chr4	41284200	41285200	-0.06707462244610195
chr4	41284300	41285300	-0.2580734459306815
chr4	41284400	41285400	-0.16122807100909986
chr4	41284500	41285500	-0.7604297407777418
chr4	41284600	41285600	-0.8566580178652058
chr4	41284700	41285700	-0.3139545111980417
chr4	41284800	41285800	-0.1309211415529534
chr4	41284900	41285900	0.6511094356811759
chr4	41285000	41286000	0.2298715675333357
chr4	41285100	41286100	0.2626107568788325
chr4	41285200	41286200	0.3506782882994177
chr4	41285300	41286300	0.5659874917740495
chr4	41285400	41286400	-0.1812910338613777
chr4	41285500	41286500	0.8351093172929338
chr4	41285600	41286600	1.0667535628240616
chr4	41285700	41286700	0.7026244923177927
chr4	41285800	41286800	0.2243229301796439
chr4	41285900	41286900	0.38904145000691465
chr4	41286000	41287000	0.15072937792708255
chr4	41286100	41287100	0.3943098328417548
chr4	41286200	41287200	0.07910880060633578
chr4	41286300	41287300	0.2806360117612393
chr4	41286400	41287400	0.8678661861846678
chr4	41286500	41287500	1.0436015667503384
chr4	41286600	41287600	1.1722964920201555
chr4	41286700	41287700	1.2165721235604092
chr4	41286800	41287800	1.0097491536073788
chr4	41286900	41287900	0.6704355210171834
chr4	41287000	41288000	1.1620544412854383
chr4	41287100	41288100	1.2643780287250737
chr4	41287200	41288200	1.3648791512627083
chr4	41287300	41288300	1.3289119245098375
chr4	41287400	41288400	1.4203057882509116
chr4	41287500	41288500	0.5049223013492011
chr4	41287600	41288600	1.0616184110934601
chr4	41287700	41288700	0.8414088450083387
chr4	41287800	41288800	1.7137492756508723
chr4	41287900	41288900	2.206988519669145
chr4	41288000	41289000	1.8322060387830534
chr4	41288100	41289100	1.6249726828704258
chr4	41288200	41289200	0.9933362864588868
chr4	41288300	41289300	1.0273084243340285
chr4	41288400	41289400	0.9649615658370916
chr4	41288500	41289500	1.4103589908011849
chr4	41288600	41289600	0.7933256298914
chr4	41288700	41289700	0.7739356306177749
chr4	41288800	41289800	0.3752392755427408
chr4	41288900	41289900	0.012645647027513944
chr4	41290000	41291000	-1.189515958843797
chr4	41290100	41291100	-0.4244950043192018
chr4	41290200	41291200	-1.210616744269138
chr4	41290300	41291300	-0.8739337474146482
chr4	41290400	41291400	-1.1850095904861586
chr4	41290500	41291500	-0.7113063475600829
chr4	41290600	41291600	0.12663448756544654
chr4	41290700	41291700	-0.4720710339140006
chr4	41290800	41291800	-0.2113484129632313
chr4	41290900	41291900	-0.13362383824773866
chr4	41291000	41292000	-0.4572482585665335
chr4	41291100	41292100	-0.5773602265743083
chr4	41291200	41292200	-0.155699683728897
chr4	41291300	41292300	-0.5724939374351623
chr4	41291400	41292400	-0.3452135927435033
chr4	41292500	41293500	1.466837665148804
chr4	41292600	41293600	1.674843482633521
chr4	41292700	41293700	1.8411803265817168
chr4	41292800	41293800	1.520892602731606
chr4	41292900	41293900	1.5255230773712474
chr4	41293000	41294000	0.8774012261520899
chr4	41294000	41295000	0.932807897718937
chr4	41294100	41295100	1.2372090640237956
chr4	41294200	41295200	0.5546068339591171
chr4	41294300	41295300	0.7632414387041919
chr4	41294400	41295400	0.6126026378055133
chr4	41294500	41295500	-0.17982868710103106
chr4	41294600	41295600	-0.6292625765441501
chr4	41294700	41295700	-0.3469579770648261
chr4	41294800	41295800	-0.5334148272562654
chr4	41294900	41295900	-1.6221073692169508
chr4	41295000	41296000	-1.7013957886393247
chr4	41295100	41296100	-2.4690332620547
chr4	41295200	41296200	-2.326299281630575
chr4	41295300	41296300	-2.782065502115283
chr4	41295400	41296400	-2.9121737654528634
chr4	41296500	41297500	1.6476923523095663
chr4	41296600	41297600	1.694412272416853
chr4	41296700	41297700	1.5251013149369392
chr4	41296800	41297800	1.6363426679631932
chr4	41296900	41297900	1.4682796064154229
chr4	41297000	41298000	1.162158095266984
chr4	41297100	41298100	1.4596367707460591
chr4	41297200	41298200	1.5242141008844088
chr4	41297300	41298300	1.4425865212029978
chr4	41297400	41298400	1.2442059841037278
chr4	41297500	41298500	0.8365334291182507
chr4	41297600	41298600	0.23585046208742466
chr4	41297700	41298700	0.21251083141862584
chr4	41297800	41298800	0.07268552758063569
chr4	41297900	41298900	-0.20561333666901824
chr4	41298000	41299000	-0.5795321883134028
chr4	41298100	41299100	-1.0286331796349204
chr4	41298200	41299200	-1.0568889133735004
chr4	41298300	41299300	-1.1873191516993975
chr4	41298400	41299400	-0.7979351912901167
chr4	41298500	41299500	-0.642001116230475
chr4	41298600	41299600	-0.5021990119842835
chr4	41298700	41299700	0.03637223318003393
chr4	41298800	41299800	0.7593911444070577
chr4	41298900	41299900	1.3658682495964003
chr4	41299000	41300000	2.3496615502244107
chr4	41299100	41300100	1.9919577049771653
chr4	41299200	41300200	2.040490573528896
chr4	41299300	41300300	2.2277786430113538
chr4	41299400	41300400	2.03346532445714
chr4	41299500	41300500	1.386700493853277
chr4	41299600	41300600	1.3269723751627915
chr4	41299700	41300700	1.5520787368373317
chr4	41299800	41300800	1.1472829851855828
chr4	41299900	41300900	0.752621028548159
chr4	41300000	41301000	0.6370386147332725
chr4	41300100	41301100	1.1002840234074729
chr4	41300200	41301200	1.2064953508360123
chr4	41300300	41301300	1.481427079072338
chr4	41300400	41301400	1.559088652021215
chr4	41300500	41301500	2.5481220780667653
chr4	41300600	41301600	2.6365088726915316
chr4	41300700	41301700	1.8377173293302669
chr4	41300800	41301800	1.6181440651105918
chr4	41300900	41301900	1.830072469854077
chr4	41301000	41302000	1.750065669260404
chr4	41301100	41302100	2.493776791858928
chr4	41301200	41302200	2.532681241899896
chr4	41301300	41302300	2.324582181927898
chr4	41301400	41302400	2.109652499632884
chr4	41301500	41302500	1.3453012654911924
chr4	41301700	41302700	1.3065583855485632
chr4	41301900	41302900	1.1038387286096991
chr4	41302000	41303000	1.2372018622030538
chr4	41302100	41303100	0.8132340469119274
chr4	41302200	41303200	0.7253140357469758
chr4	41302300	41303300	0.4120912598015237
chr4	41302400	41303400	0.43339871978312894
chr4	41302500	41303500	0.10989894652138613
chr4	41302600	41303600	-0.14153084464612214
chr4	41302700	41303700	0.7462611704224754
chr4	41302800	41303800	1.0947733541566675
chr4	41302900	41303900	1.4855294238084942
chr4	41303000	41304000	1.4883846483224137
chr4	41303100	41304100	1.1601890285043597
chr4	41303200	41304200	0.7289775419219271
chr4	41303300	41304300	1.0001011039526595
chr4	41303400	41304400	1.4473732685972684
chr4	41303500	41304500	2.3372829541041567
chr4	41303600	41304600	2.700932440352708
chr4	41303700	41304700	2.5364268224536852
chr4	41303800	41304800	2.620491884375007
chr4	41303900	41304900	1.4680236532010973
chr4	41304000	41305000	1.0076067602101497
chr4	41304100	41305100	1.4597341755312094
chr4	41304200	41305200	1.8402785147154799
chr4	41304300	41305300	2.1592613767259228
chr4	41304400	41305400	1.4866892801811231
chr4	41304500	41305500	1.1997480065275832
chr4	41304600	41305600	1.0390642539977013
chr4	41304700	41305700	1.5205081605837232
chr4	41304800	41305800	1.5665407708810712
chr4	41304900	41305900	2.350274318306044
chr4	41305000	41306000	2.5009368714435634
chr4	41305100	41306100	1.8776241239949605
chr4	41305200	41306200	2.024022590620132
chr4	41305300	41306300	1.543298792151664
chr4	41305400	41306400	1.46237051605211
chr4	41305500	41306500	1.5830186241663062
chr4	41305600	41306600	1.4969403994615815
chr4	41305700	41306700	0.8778896274570626
chr4	41305800	41306800	0.4667820216030332
chr4	41305900	41306900	-0.11775874249029775
chr4	41306000	41307000	-0.006606442276693184
chr4	41306100	41307100	0.2832124993508805
chr4	41306200	41307200	0.0639594811459147
chr4	41306300	41307300	0.11740889827466355
chr4	41306400	41307400	-0.1302396173352074
chr4	41306500	41307500	0.06339246215220426
chr4	41306600	41307600	0.15905328340104444
chr4	41306700	41307700	0.2189355030748442
chr4	41306800	41307800	0.5443959722848716
chr4	41306900	41307900	1.175319775732902
chr4	41307000	41308000	1.0639122450152698
chr4	41307100	41308100	1.2020270279652376
chr4	41307200	41308200	1.1499250900054858
chr4	41307300	41308300	0.413257604718233
chr4	41307400	41308400	1.2109408496237295
chr4	41307500	41308500	1.110991702008076
chr4	41307600	41308600	0.8675783368072335
chr4	41307700	41308700	0.5873115436802435
chr4	41307800	41308800	0.7210642385373497
chr4	41307900	41308900	0.6239173925054466
chr4	41308000	41309000	0.9260735860017283
chr4	41308100	41309100	0.5709996755464963
chr4	41308200	41309200	0.8680584506046991
chr4	41308300	41309300	1.136855830232539
chr4	41308400	41309400	1.1904619436983979
chr4	41308500	41309500	1.043353274419354
chr4	41308600	41309600	0.8064395330864265
chr4	41308700	41309700	1.1156252320312363
chr4	41308800	41309800	0.9746382757203362
chr4	41308900	41309900	1.150947660638009
chr4	41309000	41310000	0.8889022078906931
chr4	41309100	41310100	1.3652613406903082
chr4	41309200	41310200	0.9886837703345064
chr4	41309300	41310300	1.4971256911527402
chr4	41309400	41310400	1.1416816526464926
chr4	41309500	41310500	1.2814622967324043
chr4	41309600	41310600	1.414960876325334
chr4	41309700	41310700	1.6513541575880095
chr4	41309800	41310800	1.1600920620452593
chr4	41309900	41310900	1.066796343209375
chr4	41310000	41311000	0.7575014663203005
chr4	41310100	41311100	0.9507335899115984
chr4	41310200	41311200	1.4362427628406764
chr4	41310300	41311300	1.419542485349651
chr4	41310400	41311400	1.3057475144844708
chr4	41310500	41311500	1.1774176187385281
chr4	41310600	41311600	1.6806440909442508
chr4	41310700	41311700	1.4360173972367964
chr4	41310800	41311800	2.059102414345064
chr4	41310900	41311900	2.2073289673129124
chr4	41311000	41312000	2.788131650349763
chr4	41311100	41312100	1.8683205989237115
chr4	41311200	41312200	0.7581025908472436
chr4	41311300	41312300	0.5981126619989392
chr4	41311400	41312400	0.8493809345897139
chr4	41311500	41312500	0.5656822918791216
chr4	41311600	41312600	0.7400686060050711
chr4	41311700	41312700	0.5744682677476459
chr4	41311800	41312800	0.3798003898953759
chr4	41311900	41312900	0.5391545193289753
chr4	41312000	41313000	-0.5167810586282567
chr4	41312100	41313100	0.2346856328684681
chr4	41312200	41313200	0.8616522532077028
chr4	41312300	41313300	1.0224527581688496
chr4	41312800	41313800	0.5932761850481867
chr4	41312900	41313900	-0.02498756144786312
chr4	41313000	41314000	0.7469185455120863
chr4	41313100	41314100	0.3926597458222488
chr4	41313200	41314200	0.619102885706387
chr4	41314500	41315500	0.15010898215826202
chr4	41314600	41315600	0.018572121498642503
chr4	41315800	41316800	0.6119344503181875
chr4	41315900	41316900	0.4900647295492471
chr4	41316000	41317000	1.2648204400168779
chr4	41317100	41318100	0.8730225602911262
chr4	41317200	41318200	0.9286025552776208
chr4	41317300	41318300	1.5087822191514892
chr4	41317400	41318400	1.7536938135620015
chr4	41317500	41318500	2.2504076252326537
chr4	41317600	41318600	2.3878041424537826
chr4	41317700	41318700	2.5891384591054667
chr4	41317800	41318800	2.455403493538445
chr4	41317900	41318900	2.5061218614408505
chr4	41318000	41319000	1.901218665240444
chr4	41318100	41319100	1.6818033325010615
chr4	41318200	41319200	1.3121362672443282
chr4	41318300	41319300	1.8031516380000725
chr4	41318400	41319400	2.04952928438771
chr4	41318500	41319500	1.9371324301970918
chr4	41318600	41319600	1.9829794888979373
chr4	41318700	41319700	2.2886880303258703
chr4	41318800	41319800	2.6287097634718672
chr4	41318900	41319900	2.25418744846334
chr4	41319000	41320000	2.3354795075012547
chr4	41319100	41320100	2.6055086273843844
chr4	41319200	41320200	2.9038859481635817
chr4	41319300	41320300	2.406368713733201
chr4	41319400	41320400	1.6850497456504208
chr4	41319500	41320500	1.6851673225932966
chr4	41319600	41320600	1.4518003239157218
chr4	41321000	41322000	-0.5154635394412803
chr4	41321100	41322100	-1.0392134392475862
chr4	41321200	41322200	-0.6465500293171803
chr4	41321300	41322300	-0.4603969503459632
chr4	41321400	41322400	0.3126581826890185
chr4	41321500	41322500	0.29860519765283955
chr4	41321600	41322600	0.9148237630100228
chr4	41321700	41322700	1.252368603282679
chr4	41321800	41322800	1.2104726187835742
chr4	41321900	41322900	1.2741382786259112
chr4	41322000	41323000	1.0872454964746952
chr4	41322100	41323100	1.8287811033066976
chr4	41322200	41323200	1.4414944786346826
chr4	41322300	41323300	1.0224401635086775
chr4	41322400	41323400	0.463054812904819
chr4	41322500	41323500	0.9934259682626264
chr4	41322600	41323600	0.871220232544703
chr4	41322700	41323700	0.574864936978264
chr4	41322800	41323800	0.5688686968226074
chr4	41322900	41323900	0.8155841598121226
chr4	41323000	41324000	0.699263246965448
chr4	41323100	41324100	0.6854625105693232
chr4	41323200	41324200	0.8978996206043163
chr4	41323300	41324300	1.5470435918405203
chr4	41323400	41324400	2.5121698447397693
chr4	41323500	41324500	2.1869170895649757
chr4	41323600	41324600	2.15713280690868
chr4	41323700	41324700	2.120402282909584
chr4	41323800	41324800	2.2196459017538444
chr4	41323900	41324900	2.558331817021851
chr4	41324000	41325000	2.949268685788865
chr4	41324100	41325100	2.723812577705475
chr4	41324200	41325200	3.006869640787953
chr4	41324300	41325300	2.1769477093604723
chr4	41324400	41325400	1.0458651184689491
chr4	41324500	41325500	1.8120427264446184
chr4	41324600	41325600	1.6340490584221514
chr4	41324700	41325700	1.1061653021189024
chr4	41324800	41325800	1.2225618833858611
chr4	41324900	41325900	0.9671933992454504
chr4	41325000	41326000	0.7722556327922182
chr4	41325100	41326100	0.5948814756202876
chr4	41325200	41326200	0.9403328421492172
chr4	41325300	41326300	1.3742223460886902
chr4	41325400	41326400	2.0372894670905892
chr4	41325500	41326500	1.4764865591014895
chr4	41325600	41326600	1.7055627918449523
chr4	41325700	41326700	1.9488723215182413
chr4	41325800	41326800	1.776642079217931
chr4	41325900	41326900	1.7750852403309747
chr4	41326000	41327000	1.3871945902957508
chr4	41326100	41327100	1.7274016294546013
chr4	41326200	41327200	1.176123756289821
chr4	41326300	41327300	1.673493838851473
chr4	41326400	41327400	1.89759702665666
chr4	41326500	41327500	2.3140297051515586
chr4	41326600	41327600	1.7619163109912857
chr4	41326700	41327700	2.2587394179226665
chr4	41326800	41327800	2.18695425087654
chr4	41326900	41327900	1.7149822185741943
chr4	41327000	41328000	1.4247454237892185
chr4	41327100	41328100	1.6202315827960765
chr4	41327200	41328200	1.280580901896342
chr4	41327300	41328300	0.8281309821444466
chr4	41327400	41328400	0.9325534136807254
chr4	41327500	41328500	0.17848273970602285
chr4	41327600	41328600	0.7546879365121479
chr4	41327700	41328700	0.5366573142945238
chr4	41327800	41328800	0.5017435793681443
chr4	41327900	41328900	0.876078857919426
chr4	41328000	41329000	1.1106758305526263
chr4	41328100	41329100	0.7063443705744259
chr4	41328200	41329200	1.0902237551701102
chr4	41328300	41329300	1.1160222135636335
chr4	41328400	41329400	1.0115816950999936
chr4	41328500	41329500	1.4520877281358051
chr4	41328600	41329600	1.5923344682896898
chr4	41328700	41329700	0.8800492013389408
chr4	41328800	41329800	1.17051489436891
chr4	41328900	41329900	0.9302536913996428
chr4	41329000	41330000	1.2396025182081296
chr4	41329100	41330100	1.5865907852734151
chr4	41329200	41330200	1.6760501027181811
chr4	41329300	41330300	2.0949076701174256
chr4	41329400	41330400	1.9065894155277507
chr4	41329500	41330500	1.3683607763863008
chr4	41329600	41330600	1.1283767334364132
chr4	41329700	41330700	2.229614838705519
chr4	41329800	41330800	1.862798643733447
chr4	41329900	41330900	1.8611162422631544
chr4	41330000	41331000	2.034694472853406
chr4	41330100	41331100	1.9198113596959103
chr4	41330200	41331200	1.4068893705654844
chr4	41330300	41331300	1.2163010850852316
chr4	41330400	41331400	1.4077693547023449
chr4	41330500	41331500	1.1224445103071443
chr4	41330600	41331600	1.1739274406496518
chr4	41330700	41331700	0.9766806374849976
chr4	41330800	41331800	1.085233592195859
chr4	41330900	41331900	0.484847473599186
chr4	41331000	41332000	0.1916834308746431
chr4	41331100	41332100	0.6020695905204922
chr4	41331200	41332200	0.4278323650474236
chr4	41331300	41332300	0.5105577870947401
chr4	41331400	41332400	0.6119819072706764
chr4	41332300	41333300	-0.52127759287262
chr4	41332400	41333400	-1.2717035726524333
chr4	41332500	41333500	-1.5918262469232272
chr4	41332600	41333600	-1.3254831361331745
chr4	41332700	41333700	-0.7443396037421851
chr4	41332800	41333800	-0.4980540644027058
chr4	41332900	41333900	-0.5513049345544497
chr4	41333000	41334000	-0.4190983963575998
chr4	41333100	41334100	-0.06552916292921103
chr4	41333200	41334200	-0.11076965842838778
chr4	41333300	41334300	-0.0019660247194803588
chr4	41333400	41334400	-0.5311470366820729
chr4	41333500	41334500	-0.0350921388598788
chr4	41333600	41334600	0.4073078939684978
chr4	41333700	41334700	-0.405318071638178
chr4	41333800	41334800	0.05086581642588417
chr4	41333900	41334900	-0.2696972871773666
chr4	41334000	41335000	-0.6407648658028109
chr4	41334100	41335100	-0.67301717804412
chr4	41334200	41335200	-0.3623293106583673
chr4	41334300	41335300	-0.5924673042917317
chr4	41334400	41335400	0.24636603720054545
chr4	41334500	41335500	-0.23146184749173604
chr4	41334600	41335600	-0.5139736735001922
chr4	41334700	41335700	0.21223682186330986
chr4	41336200	41337200	-0.14346199897411266
chr4	41336300	41337300	-0.17073766716762273
chr4	41336400	41337400	-0.19138785335902644
chr4	41336500	41337500	-0.09957790570117324
chr4	41336600	41337600	0.1292051950198868
chr4	41336700	41337700	0.622775064825088
chr4	41336800	41337800	0.9012657606646496
chr4	41336900	41337900	1.5055360081586675
chr4	41337000	41338000	1.5538711653709916
chr4	41337100	41338100	1.3943127166636995
chr4	41337200	41338200	1.5496673146519158
chr4	41337300	41338300	2.0030076826956176
chr4	41337400	41338400	1.912358577067789
chr4	41337500	41338500	1.6546332527996743
chr4	41337600	41338600	1.7843193382936142
chr4	41337700	41338700	1.5705978529068134
chr4	41337800	41338800	1.2214719465442636
chr4	41337900	41338900	1.0695094322949297
chr4	41338000	41339000	1.1432122860522616
chr4	41338100	41339100	1.3330921693293032
chr4	41338200	41339200	1.6844545760300895
chr4	41338300	41339300	1.5418154098184031
chr4	41338400	41339400	1.3765313597730282
chr4	41338500	41339500	1.4816319142552052
chr4	41338600	41339600	1.1357105473930524
chr4	41338700	41339700	1.2194722994921177
chr4	41338800	41339800	1.8993787626533865
chr4	41338900	41339900	1.8455328520138925
chr4	41339000	41340000	1.543181650308457
chr4	41339100	41340100	1.290158353320171
chr4	41339700	41340700	0.6889713573861201
chr4	41339800	41340800	0.5620100917578763
chr4	41339900	41340900	1.2182706209565972
chr4	41340000	41341000	1.6222107479138754
chr4	41340100	41341100	1.7217704117733783
chr4	41340200	41341200	1.5728293996098386
chr4	41340300	41341300	1.5017221553552669
chr4	41340400	41341400	1.4869743076506516
chr4	41340500	41341500	1.0626964387133009
chr4	41340600	41341600	1.9342063431791896
chr4	41340700	41341700	1.0141692030251483
chr4	41340800	41341800	1.150173548887242
chr4	41340900	41341900	0.7633981788925788
chr4	41341000	41342000	-0.16411645034131592
chr4	41341100	41342100	-0.6344846745164843
chr4	41341200	41342200	-0.2367274970907523
chr4	41341300	41342300	-0.9478230576926324
chr4	41341400	41342400	-0.6612802733013515
chr4	41341500	41342500	-0.5622173407848078
chr4	41341600	41342600	-0.8065541719323676
chr4	41341700	41342700	-0.09949347924027233
chr4	41341800	41342800	-0.3556338035205289
chr4	41341900	41342900	-0.18009662683650424
chr4	41342000	41343000	-0.1551792648806126
chr4	41342100	41343100	0.2952398195984449
chr4	41342200	41343200	-0.2839056781270326
chr4	41342300	41343300	0.7336600089535517
chr4	41342400	41343400	0.516853222446789
chr4	41342500	41343500	1.2565883167060201
chr4	41342600	41343600	1.1456422764694287
chr4	41342700	41343700	1.0617480020176977
chr4	41342800	41343800	1.2714263818077132
chr4	41342900	41343900	0.9892608643129523
chr4	41344500	41345500	0.7096417936898175
chr4	41344600	41345600	1.203894254109587
chr4	41344700	41345700	1.17907329502081
chr4	41344800	41345800	1.284010279833407
chr4	41344900	41345900	1.5030681575153668
chr4	41345000	41346000	1.3361344739770307
chr4	41345100	41346100	0.9189971576076555
chr4	41345200	41346200	1.074272247133178
chr4	41345300	41346300	1.0305194242884324
chr4	41345400	41346400	0.943617014520396
chr4	41346500	41347500	1.2814186325936108
chr4	41346600	41347600	1.3443564381604298
chr4	41346700	41347700	1.0698747648593878
chr4	41346800	41347800	0.30197304898041155
chr4	41346900	41347900	0.6435412661824417
chr4	41347000	41348000	0.10289953372106671
chr4	41347100	41348100	0.21689336983476373
chr4	41348300	41349300	0.8302373584906589
chr4	41348400	41349400	0.4653541455631491
chr4	41348500	41349500	0.6667818612458573
chr4	41348600	41349600	0.30652339445878674
chr4	41348700	41349700	0.6347293107428245
chr4	41348800	41349800	1.0799738873740818
chr4	41348900	41349900	1.266004967109765
chr4	41349000	41350000	0.7587488788938752
chr4	41349100	41350100	0.3601170268533109
chr4	41349200	41350200	1.2538640252480608
chr4	41349300	41350300	1.637411746311252
chr4	41349400	41350400	1.9477488539018133
chr4	41349500	41350500	2.535798235468183
chr4	41349600	41350600	2.573914697965461
chr4	41349700	41350700	2.4657486294229174
chr4	41349800	41350800	1.1930693925581408
chr4	41349900	41350900	0.3179287690622176
chr4	41350000	41351000	0.9802198246529213
chr4	41350100	41351100	0.9468566082867779
chr4	41350200	41351200	0.5349095782192653
chr4	41350300	41351300	0.1190299445143492
chr4	41350400	41351400	-0.32793905997113665
chr4	41350500	41351500	-0.04984256606184837
chr4	41350600	41351600	0.012805207161214416
chr4	41350700	41351700	0.015826318925252082
chr4	41351800	41352800	-1.6974483717368272
chr4	41351900	41352900	-2.4874868476466947
chr4	41352400	41353400	-0.992155963725532
chr4	41352500	41353500	-1.042113061112124
chr4	41352600	41353600	-0.7887586274239468
chr4	41352700	41353700	-1.2515916227548032
chr4	41352800	41353800	-0.6877122473350501
chr4	41352900	41353900	-0.485832229037055
chr4	41353000	41354000	-1.0296652533550998
chr4	41353100	41354100	-1.0404152757058087
chr4	41353200	41354200	-0.6906485208395777
chr4	41353300	41354300	-1.0861454817008134
chr4	41353400	41354400	-1.1733997043936804
chr4	41353500	41354500	-1.2404994303104782
chr4	41353600	41354600	-1.8852218525229048
chr4	41353700	41354700	-1.3406917695205902
chr4	41353800	41354800	-2.4316573324514006
chr4	41353900	41354900	-2.4103943921848168
chr4	41354000	41355000	-1.3330438774189808
chr4	41354100	41355100	-1.386676464672831
chr4	41354200	41355200	-1.4420290111904532
chr4	41354300	41355300	-1.5888055710049958
chr4	41354400	41355400	-0.9506980004173196
chr4	41355500	41356500	1.2927310947443202
chr4	41355600	41356600	1.7488960091992276
chr4	41355700	41356700	2.4773881415782237
chr4	41355800	41356800	2.1143664555426427
chr4	41355900	41356900	2.116988780267416
chr4	41356000	41357000	2.5278055823826455
chr4	41356100	41357100	2.271831600256739
chr4	41356200	41357200	1.0862841992279373
chr4	41356300	41357300	1.3765239129917637
chr4	41356400	41357400	1.1297229709679109
chr4	41356500	41357500	0.4315591820164148
chr4	41356600	41357600	0.24986807606240216
chr4	41356700	41357700	0.16999370065790426
chr4	41356800	41357800	-0.08829954934408048
chr4	41356900	41357900	-0.3096741859895753
chr4	41357000	41358000	-0.8024183381749238
chr4	41357100	41358100	-0.7274108803277335
chr4	41357200	41358200	0.13866716398304907
chr4	41357300	41358300	0.0868847664954482
chr4	41357400	41358400	-0.2378388993753998
chr4	41357500	41358500	-0.5422189996895044
chr4	41357600	41358600	-0.5980669417249688
chr4	41357700	41358700	-1.0831201233977956
chr4	41357800	41358800	-0.4686644818628024
chr4	41357900	41358900	-0.15463840974644505
chr4	41358000	41359000	0.12279361726027252
chr4	41358100	41359100	-0.13623350080639646
chr4	41358200	41359200	-0.1851948795355212
chr4	41358300	41359300	0.3241649386637093
chr4	41358400	41359400	0.4502444897614813
chr4	41358500	41359500	0.9284656540080664
chr4	41358600	41359600	0.9481425338718086
chr4	41358700	41359700	1.6365138817712923
chr4	41358800	41359800	1.375630794455283
chr4	41358900	41359900	1.383720265742398
chr4	41359000	41360000	1.8694834867338208
chr4	41359100	41360100	2.919856755473431
chr4	41359200	41360200	2.9364802184458285
chr4	41359300	41360300	2.670723126771968
chr4	41359400	41360400	2.598603584246044
chr4	41359500	41360500	2.4035808388401367
chr4	41359600	41360600	2.908282220732161
chr4	41359700	41360700	2.6795920767439974
chr4	41359800	41360800	3.432949301800431
chr4	41359900	41360900	4.328981133758471
chr4	41360000	41361000	4.460464558403428
chr4	41360100	41361100	3.970483760993051
chr4	41360200	41361200	4.035466524550638
chr4	41360300	41361300	3.544716727220266
chr4	41360400	41361400	3.2646741196958167
chr4	41360500	41361500	3.2651362765940104
chr4	41360600	41361600	3.20942173521295
chr4	41360700	41361700	2.7729128164123065
chr4	41360800	41361800	1.8963775302943608
chr4	41360900	41361900	1.3768393586578331
chr4	41361000	41362000	0.33237668964619493
chr4	41361100	41362100	1.3451854230957785
chr4	41361200	41362200	1.053494393063826
chr4	41361300	41362300	1.135024327465025
chr4	41361400	41362400	1.4766089362147818
chr4	41361500	41362500	0.4685238667014164
chr4	41361600	41362600	0.24232760529825345
chr4	41361700	41362700	0.4650698536211257
chr4	41361800	41362800	0.6722259232508874
chr4	41361900	41362900	0.8875659144589906
chr4	41362000	41363000	2.0347305749425724
chr4	41362100	41363100	1.810909502223208
chr4	41362200	41363200	1.5695825414793445
chr4	41362300	41363300	0.5352892261538449
chr4	41362400	41363400	0.31830015905436043
chr4	41362500	41363500	0.9305417684549916
chr4	41362600	41363600	0.8996214419393979
chr4	41362700	41363700	0.9532416768047794
chr4	41362800	41363800	1.6275619453109202
chr4	41362900	41363900	0.8497692805733865
chr4	41363000	41364000	0.36397594155220875
chr4	41363100	41364100	-0.3738200072934282
chr4	41363200	41364200	0.026413942312503096
chr4	41363300	41364300	0.8028200200450224
chr4	41363400	41364400	0.7206087865298887
chr4	41363500	41364500	0.8008256693694058
chr4	41363600	41364600	0.91898137774514
chr4	41363700	41364700	1.1170086082681785
chr4	41363800	41364800	0.3152633951719262
chr4	41363900	41364900	1.1854852798095237
chr4	41364000	41365000	0.8717951929437204
chr4	41364100	41365100	1.7423704717465818
chr4	41364200	41365200	1.6551635904310815
chr4	41364300	41365300	1.86898345447006
chr4	41364400	41365400	2.138917549648124
chr4	41364500	41365500	2.3148570124723458
chr4	41364600	41365600	2.249918876365839
chr4	41364700	41365700	1.7303278460891742
chr4	41364800	41365800	2.278456637954374
chr4	41364900	41365900	2.69446918695278
chr4	41365000	41366000	3.276364480615664
chr4	41365100	41366100	3.5157616252217925
chr4	41365200	41366200	3.333504022309462
chr4	41365300	41366300	3.2908559953762637
chr4	41365400	41366400	2.6650385613159564
chr4	41365500	41366500	2.268003914165228
chr4	41365600	41366600	1.974552147592764
chr4	41365700	41366700	2.0877397283065093
chr4	41365800	41366800	1.4455389724662933
chr4	41365900	41366900	0.5578814539283885
chr4	41366000	41367000	-0.08694874180461033
chr4	41366100	41367100	-0.3466250345253166
chr4	41366200	41367200	0.342125075599764
chr4	41366300	41367300	-0.35482833920414597
chr4	41366400	41367400	-0.17194797088072536
chr4	41366500	41367500	0.4596742129866092
chr4	41366600	41367600	1.2905955160094258
chr4	41367800	41368800	2.1449303201547263
chr4	41367900	41368900	1.9091271071266656
chr4	41368000	41369000	1.8067887804549985
chr4	41368100	41369100	2.044366400258709
chr4	41368200	41369200	1.834750946233616
chr4	41368300	41369300	2.17755965696714
chr4	41368400	41369400	2.822859698309554
chr4	41368500	41369500	3.2456671221287423
chr4	41368600	41369600	2.9115340899923283
chr4	41368700	41369700	2.203103899286479
chr4	41368800	41369800	2.0499275966990003
chr4	41368900	41369900	1.8436593067273928
chr4	41370000	41371000	1.1499366814430747
chr4	41370100	41371100	0.9620284989394944
chr4	41370200	41371200	0.3616916815756353
chr4	41370300	41371300	0.22394124850678665
chr4	41370400	41371400	0.07695858266619135
chr4	41370500	41371500	-0.2717481792299181
chr4	41370600	41371600	-0.18950810268504265
chr4	41370700	41371700	0.436887513425692
chr4	41370800	41371800	0.9229332073693212
chr4	41370900	41371900	1.5931797455031558
chr4	41371000	41372000	1.2877495931850313
chr4	41371100	41372100	0.513793919710464
chr4	41371200	41372200	0.5164575408609162
chr4	41371300	41372300	1.2782122160453095
chr4	41371400	41372400	1.5336547001822347
chr4	41371500	41372500	1.5339820196911167
chr4	41371600	41372600	1.914089477484346
chr4	41371700	41372700	1.3763737853673308
chr4	41371800	41372800	0.2419064410601693
chr4	41371900	41372900	-0.5053257441408621
chr4	41372000	41373000	-0.2129011237954351
chr4	41372100	41373100	0.7364473833454914
chr4	41372200	41373200	1.1243353806459666
chr4	41372300	41373300	0.7769892254129829
chr4	41372400	41373400	0.6638365091598092
chr4	41372500	41373500	1.034590338283197
chr4	41372600	41373600	0.4387369149212356
chr4	41372700	41373700	0.6115328229150856
chr4	41372800	41373800	1.166732104517626
chr4	41372900	41373900	1.8402597957164968
chr4	41373000	41374000	1.497944928350255
chr4	41373100	41374100	0.8338952538518701
chr4	41373200	41374200	0.6398075310369584
chr4	41373300	41374300	0.6723862155499173
chr4	41373400	41374400	0.7009107086937316
chr4	41373500	41374500	0.7454463600375593
chr4	41373600	41374600	0.4228289047137534
chr4	41373700	41374700	1.2432561576398342
chr4	41373800	41374800	1.965178397031436
chr4	41373900	41374900	1.9041681177032064
chr4	41374000	41375000	2.0718461298389204
chr4	41374100	41375100	2.310789179419246
chr4	41374200	41375200	2.2954357490531687
chr4	41374300	41375300	2.004366628337046
chr4	41374400	41375400	2.130873050408084
chr4	41374500	41375500	1.037896302340871
chr4	41374600	41375600	0.8208110085236966
chr4	41374700	41375700	0.1697201112023141
chr4	41374800	41375800	-0.06278830069411576
chr4	41374900	41375900	-0.5732154836013724
chr4	41375000	41376000	-0.6401203572369614
chr4	41375100	41376100	-1.4669661460479742
chr4	41375200	41376200	-1.6156228351260278
chr4	41375300	41376300	-1.5134758421465155
chr4	41375400	41376400	-1.7911815978037042
chr4	41375500	41376500	0.33824687811531706
chr4	41375600	41376600	1.2194043637539402
chr4	41375700	41376700	1.7412315325570835
chr4	41375800	41376800	1.2059848352709317
chr4	41375900	41376900	1.0839177421532489
chr4	41376000	41377000	1.1551654095821087
chr4	41376100	41377100	1.7937721601821404
chr4	41376200	41377200	2.493293845525952
chr4	41376300	41377300	2.9237362388707417
chr4	41376400	41377400	2.703951379160621
chr4	41376500	41377500	2.023844301159613
chr4	41376600	41377600	2.327455147249805
chr4	41376700	41377700	2.221449676354391
chr4	41376800	41377800	3.1091347582784725
chr4	41376900	41377900	3.0394944899765934
chr4	41377000	41378000	2.5473544721312513
chr4	41377100	41378100	2.7040039705317325
chr4	41377200	41378200	2.20958393680681
chr4	41377300	41378300	1.823963690286204
chr4	41377400	41378400	1.529219974252975
chr4	41377500	41378500	1.7060497396512049
chr4	41377600	41378600	1.2017797955782623
chr4	41377700	41378700	0.9455487103086742
chr4	41377800	41378800	0.9716834198663116
chr4	41377900	41378900	1.2254598274512458
chr4	41378000	41379000	1.5147733533188619
chr4	41378100	41379100	1.1287917951191144
chr4	41378200	41379200	0.7068265374905994
chr4	41378300	41379300	0.4374010549528736
chr4	41378400	41379400	0.5514797083636739
chr4	41378500	41379500	0.5892427133941108
chr4	41378600	41379600	0.6308373239742853
chr4	41378700	41379700	0.4280988725923783
chr4	41378800	41379800	0.008451996300726749
chr4	41378900	41379900	-0.0606804744367136
chr4	41379000	41380000	0.1687305099400935
chr4	41379100	41380100	0.7700404582793794
chr4	41379200	41380200	1.388260166434624
chr4	41379300	41380300	1.5345134794321702
chr4	41379400	41380400	1.529632948187016
chr4	41379500	41380500	1.2137080084802137
chr4	41379600	41380600	1.5490535575191298
chr4	41379700	41380700	1.332598072792366
chr4	41379800	41380800	1.024888028392823
chr4	41379900	41380900	0.5241405680721019
chr4	41380000	41381000	0.5486020466225684
chr4	41380100	41381100	0.4928098510504271
chr4	41380200	41381200	0.10948752098088126
chr4	41380300	41381300	0.1611334157602572
chr4	41380400	41381400	1.2707230321233969
chr4	41380500	41381500	1.124360473146303
chr4	41380600	41381600	1.0116179467269075
chr4	41380700	41381700	1.661166822852964
chr4	41380800	41381800	1.7873001041316217
chr4	41380900	41381900	2.170025742969382
chr4	41381000	41382000	1.7314495866755981
chr4	41381100	41382100	1.1431321047069576
chr4	41381200	41382200	1.1897387530731525
chr4	41381300	41382300	1.3852354137146865
chr4	41381400	41382400	1.0261123574759416
chr4	41381500	41382500	1.8140845349559955
chr4	41381600	41382600	1.5293397761335528
chr4	41381700	41382700	1.3115239327132422
chr4	41381800	41382800	1.2244849489602658
chr4	41381900	41382900	1.239096114664738
chr4	41382000	41383000	1.7528307647393684
chr4	41382100	41383100	2.1429059242357367
chr4	41382200	41383200	1.8859786248167167
chr4	41382300	41383300	1.6803646777039405
chr4	41382400	41383400	1.660900899101689
chr4	41382500	41383500	1.3119514991463477
chr4	41382600	41383600	1.6610076732316283
chr4	41382700	41383700	1.6702432723421587
chr4	41382800	41383800	1.8370345754087245
chr4	41382900	41383900	1.6109225309260136
chr4	41383000	41384000	1.748264146670893
chr4	41383100	41384100	1.8974745133695503
chr4	41383200	41384200	2.432953665541619
chr4	41383300	41384300	2.3568340664973104
chr4	41383400	41384400	1.6429170310151566
chr4	41383500	41384500	1.8354784747635875
chr4	41383600	41384600	1.843003441604496
chr4	41383700	41384700	1.8678985806722082
chr4	41383800	41384800	1.625320771618746
chr4	41383900	41384900	1.6632283721552674
chr4	41384000	41385000	1.657282799298471
chr4	41384100	41385100	1.3852930757743105
chr4	41384200	41385200	0.9898259598698759
chr4	41384300	41385300	1.3561148773043483
chr4	41384400	41385400	1.6183860575513451
chr4	41384500	41385500	0.9669174112107668
chr4	41384600	41385600	0.6562776579200928
chr4	41384700	41385700	0.7476757992090368
chr4	41384800	41385800	0.693349774575315
chr4	41384900	41385900	0.9730477402708207
chr4	41385000	41386000	1.0104152148444363
chr4	41385100	41386100	0.2286871571520521
chr4	41385200	41386200	1.0851667704457295
chr4	41385300	41386300	0.4856883464481774
chr4	41385400	41386400	0.8684763434838453
chr4	41385500	41386500	1.6174245313834876
chr4	41385600	41386600	1.7077999940163515
chr4	41385700	41386700	1.8502718195207384
chr4	41385800	41386800	2.25856974826076
chr4	41385900	41386900	2.2459696609018183
chr4	41386000	41387000	2.0687760407870597
chr4	41386100	41387100	3.129010846487444
chr4	41386200	41387200	3.0020846188187815
chr4	41386300	41387300	2.9458316516404377
chr4	41386400	41387400	2.7511229396197896
chr4	41386500	41387500	2.3594838716073845
chr4	41386600	41387600	2.3873177491502537
chr4	41386700	41387700	2.038971237124467
chr4	41386800	41387800	1.6117664641783775
chr4	41386900	41387900	1.8272389347761
chr4	41388100	41389100	-0.7336576167511514
chr4	41388200	41389200	0.13916823819371368
chr4	41388300	41389300	0.4161738774304041
chr4	41388400	41389400	0.4505627090878251
chr4	41388500	41389500	0.6279500961539399
chr4	41388600	41389600	1.176980814931428
chr4	41388700	41389700	0.9981589415591956
chr4	41388800	41389800	0.970387830175603
chr4	41388900	41389900	1.0064682419261926
chr4	41389000	41390000	1.580838638481694
chr4	41389100	41390100	1.8514719709177947
chr4	41389200	41390200	1.4127620123558178
chr4	41389300	41390300	1.8923126789709144
chr4	41389400	41390400	2.4265737164832486
chr4	41389500	41390500	2.112583206036959
chr4	41389600	41390600	1.2698844691335518
chr4	41389700	41390700	1.3605652437768083
chr4	41389800	41390800	1.1928732754577491
chr4	41389900	41390900	1.173896961966118
chr4	41390000	41391000	1.1634696216654399
chr4	41390100	41391100	1.2004565811129022
chr4	41390200	41391200	1.1949523571888483
chr4	41390300	41391300	0.3817433314103511
chr4	41390400	41391400	-0.050455601378852584
chr4	41390500	41391500	0.03442267419765959
chr4	41390600	41391600	0.9280135447649512
chr4	41390700	41391700	1.2679390273920863
chr4	41390800	41391800	1.1552431952286828
chr4	41390900	41391900	1.3180288039081738
chr4	41391000	41392000	0.8017170446541632
chr4	41391100	41392100	1.124214295017678
chr4	41391200	41392200	0.7527814719659082
chr4	41391300	41392300	0.987487768577715
chr4	41391400	41392400	1.531130322459093
chr4	41391500	41392500	1.9689948265353745
chr4	41391600	41392600	1.6157307021190714
chr4	41391700	41392700	1.6352072653663985
chr4	41391800	41392800	1.6773801460470696
chr4	41391900	41392900	1.3752758169643309
chr4	41392000	41393000	1.6987648731027931
chr4	41392100	41393100	1.3059435284342733
chr4	41392200	41393200	1.7334968132349533
chr4	41392300	41393300	1.6243352868362415
chr4	41392400	41393400	1.470463350353282
chr4	41392500	41393500	0.9052580736756984
chr4	41392600	41393600	1.1558550463460853
chr4	41392700	41393700	0.6978457173582033
chr4	41392800	41393800	0.9227818996467896
chr4	41392900	41393900	0.8626349410496219
chr4	41393000	41394000	0.9160306671064835
chr4	41393100	41394100	1.2212577728093934
chr4	41393200	41394200	0.8508733886203289
chr4	41393300	41394300	1.1389452784184662
chr4	41393400	41394400	0.8051626665163569
chr4	41393500	41394500	1.3973294994020795
chr4	41393600	41394600	1.4413332728960235
chr4	41393700	41394700	2.1641965542203376
chr4	41393800	41394800	1.875922972812568
chr4	41393900	41394900	2.192046457781117
chr4	41394000	41395000	2.1626205825868876
chr4	41394100	41395100	2.0653581290635765
chr4	41394200	41395200	2.743785667006445
chr4	41395400	41396400	3.5473237813019742
chr4	41395500	41396500	3.2953699260553817
chr4	41395600	41396600	2.310071543540635
chr4	41395700	41396700	2.260747246481487
chr4	41395800	41396800	2.0951120718079865
chr4	41395900	41396900	2.1286246082712186
chr4	41396000	41397000	2.1803175204432357
chr4	41396100	41397100	1.8843378379288929
chr4	41396200	41397200	1.6149749780963418
chr4	41396300	41397300	2.389061249274868
chr4	41396400	41397400	2.1911940283319136
chr4	41396500	41397500	1.9272643708707333
chr4	41396600	41397600	2.0139064055392937
chr4	41396700	41397700	1.937878024385571
chr4	41396800	41397800	2.1040821259745206
chr4	41396900	41397900	2.097667732780599
chr4	41397000	41398000	1.761254098089948
chr4	41397100	41398100	1.4857213961038076
chr4	41398200	41399200	1.3349510686651218
chr4	41398300	41399300	0.054203491777815985
chr4	41398400	41399400	-0.06314644007861424
chr4	41398500	41399500	0.2672063012399294
chr4	41398600	41399600	0.8973489662597949
chr4	41399900	41400900	-0.15898670087776634
chr4	41400000	41401000	-0.5061550524415103
chr4	41400100	41401100	-1.218367304968642
chr4	41400200	41401200	-0.6571752402987786
chr4	41400300	41401300	-1.1143086616004223
chr4	41400400	41401400	-0.3053643697367052
chr4	41400500	41401500	-0.3036929679513018
chr4	41400600	41401600	-0.0759835688669821
chr4	41400700	41401700	-0.18728173439571147
chr4	41400800	41401800	-0.4330959520017995
chr4	41400900	41401900	-0.4008585823580178
chr4	41401000	41402000	-0.2734436057986657
chr4	41401100	41402100	0.6376071419274884
chr4	41402900	41403900	-0.3249296078216621
chr4	41403000	41404000	-0.24852840902069173
chr4	41403100	41404100	-0.9414531666937944
chr4	41403200	41404200	-0.2578614984779185
chr4	41403300	41404300	0.5375321681478267
chr4	41403400	41404400	1.3312646438091114
chr4	41403500	41404500	0.6434509934367805
chr4	41403600	41404600	1.3039537192984911
chr4	41403700	41404700	2.3904139744259574
chr4	41403800	41404800	2.285801179633216
chr4	41403900	41404900	1.3559019435502475
chr4	41404000	41405000	1.5261595682758333
chr4	41404100	41405100	1.8394964243274352
chr4	41404200	41405200	1.605274461667114
chr4	41404300	41405300	1.4100667371364937
chr4	41404400	41405400	1.2360766112114248
chr4	41404500	41405500	2.26311845788655
chr4	41404600	41405600	1.32283016941932
chr4	41404700	41405700	0.4479319349228539
chr4	41404800	41405800	0.4514643760601353
chr4	41404900	41405900	0.9633380652213318
chr4	41405000	41406000	1.0334846339438442
chr4	41405100	41406100	0.9296818954063292
chr4	41405200	41406200	1.156421153508882
chr4	41405300	41406300	0.8550828501272747
chr4	41405400	41406400	0.5821143020594857
chr4	41405500	41406500	0.2911272480943917
chr4	41405600	41406600	0.7019644724950719
chr4	41405700	41406700	0.5202488959700047
chr4	41405800	41406800	0.7105423451214504
chr4	41405900	41406900	0.6412546964279978
chr4	41406000	41407000	0.22707840071748153
chr4	41406100	41407100	0.3171461891309045
chr4	41406200	41407200	0.6088523786058982
chr4	41406300	41407300	0.686318169225502
chr4	41406400	41407400	0.7580173913050751
chr4	41406500	41407500	0.4558943145594082
chr4	41406600	41407600	-0.2965610993957358
chr4	41406700	41407700	0.5772321534601409
chr4	41406800	41407800	0.5968520572875353
chr4	41406900	41407900	0.5846242582841613
chr4	41407000	41408000	1.2229456192749664
chr4	41407100	41408100	1.666044669784679
chr4	41407200	41408200	1.4236564649577776
chr4	41407300	41408300	2.1244416000684394
chr4	41407400	41408400	1.561879585000695
chr4	41407500	41408500	1.5211717882093316
chr4	41407600	41408600	1.91975835207568
chr4	41407700	41408700	1.3528887305942054
chr4	41407800	41408800	1.4539752497326819
chr4	41407900	41408900	1.0157708638914789
chr4	41408000	41409000	0.6228718424513293
chr4	41408100	41409100	0.4219916528357261
chr4	41408200	41409200	0.7138505965780696
chr4	41408300	41409300	0.35716094024755424
chr4	41408400	41409400	0.420516231089136
chr4	41408500	41409500	0.533645055373973
chr4	41408600	41409600	0.4263427246199744
chr4	41408700	41409700	0.9852613076026179
chr4	41408800	41409800	0.688321522340275
chr4	41408900	41409900	0.9721457734296892
chr4	41409000	41410000	0.6538118564363002
chr4	41409100	41410100	1.0541786409489706
chr4	41409200	41410200	0.38278805635873575
chr4	41409300	41410300	0.5481707714896442
chr4	41409400	41410400	0.7584587069730832
chr4	41409500	41410500	0.7161226061248094
chr4	41409600	41410600	0.9156936743568048
chr4	41409700	41410700	1.0147010006514334
chr4	41409800	41410800	1.5576383661228324
chr4	41409900	41410900	2.3048242806620785
chr4	41410000	41411000	2.4112387066337595
chr4	41410100	41411100	2.2854980194034846
chr4	41410200	41411200	2.729129220031678
chr4	41410300	41411300	2.1030875077498608
chr4	41410400	41411400	2.6475503590013267
chr4	41410500	41411500	2.7697237791746145
chr4	41410600	41411600	2.8526011929363637
chr4	41410700	41411700	2.044510833386828
chr4	41410800	41411800	1.7121215071560674
chr4	41410900	41411900	1.174346948690625
chr4	41412000	41413000	-0.693977243389911
chr4	41412100	41413100	-0.5454335461013529
chr4	41412200	41413200	-0.3663312697039408
chr4	41412300	41413300	-0.3156282661920416
chr4	41412400	41413400	-0.02395815252107464
chr4	41413400	41414400	0.2252611352169631
chr4	41413500	41414500	0.4804557332330698
chr4	41413600	41414600	0.7063222161024406
chr4	41413700	41414700	0.5435105172797023
chr4	41413800	41414800	0.5503858016965503
chr4	41413900	41414900	0.5929167500171237
chr4	41414000	41415000	0.18074103137452271
chr4	41414100	41415100	0.20798433745910885
chr4	41414200	41415200	0.7150593678312349
chr4	41414300	41415300	0.6154332935018981
chr4	41414400	41415400	1.3991453708924106
chr4	41414500	41415500	0.9654777013342424
chr4	41414600	41415600	1.183352528695191
chr4	41414700	41415700	0.9443400322453396
chr4	41414800	41415800	0.8533695651759203
chr4	41414900	41415900	1.4264209338724334
chr4	41415000	41416000	2.2233369669703813
chr4	41415100	41416100	2.1521715415035017
chr4	41415200	41416200	1.9930667817870429
chr4	41415300	41416300	1.5559916323079677
chr4	41415400	41416400	1.2484225970004326
chr4	41415500	41416500	1.4824557264045992
chr4	41415600	41416600	1.0018261601227956
chr4	41416700	41417700	1.0993467237260226
chr4	41416800	41417800	1.8904596600792
chr4	41416900	41417900	2.2667398235985776
chr4	41417000	41418000	2.022648335659237
chr4	41417100	41418100	1.95668385371434
chr4	41417200	41418200	2.2975301689196144
chr4	41417300	41418300	1.7346825593342985
chr4	41417400	41418400	1.6532233998028774
chr4	41417500	41418500	1.0978132808576149
chr4	41417600	41418600	1.1638458065452748
chr4	41417700	41418700	1.6708758549713676
chr4	41417800	41418800	0.9314269833572651
chr4	41417900	41418900	0.7957270511991578
chr4	41418000	41419000	1.036843145941843
chr4	41418100	41419100	1.1747433416655175
chr4	41418200	41419200	1.0647086422417609
chr4	41418300	41419300	1.2591563951750369
chr4	41418400	41419400	0.9594464789291668
chr4	41418500	41419500	1.3852691931984693
chr4	41419800	41420800	1.9820919555043688
chr4	41419900	41420900	1.3981002334313697
chr4	41420000	41421000	1.5126436515475783
chr4	41420100	41421100	1.8791143483822288
chr4	41420200	41421200	1.5592614391955963
chr4	41420300	41421300	1.9352279116038569
chr4	41420400	41421400	1.5986951067725703
chr4	41420500	41421500	0.8893319994757534
chr4	41420600	41421600	1.2082356025243328
chr4	41420700	41421700	1.066918314176927
chr4	41420800	41421800	0.8219850887138828
chr4	41420900	41421900	1.5600721976061938
chr4	41421000	41422000	1.2854614686009596
chr4	41421100	41422100	1.5240198060510812
chr4	41421200	41422200	1.8090173119536408
chr4	41421300	41422300	2.0557673654863238
chr4	41421400	41422400	2.6785049216576824
chr4	41421500	41422500	3.208786550303925
chr4	41421600	41422600	2.9327594025139216
chr4	41421700	41422700	2.1278338211244154
chr4	41421800	41422800	2.490209278010042
chr4	41421900	41422900	2.040796140421512
chr4	41422000	41423000	2.38071973094955
chr4	41422100	41423100	1.9022518480177242
chr4	41422200	41423200	2.019629965248675
chr4	41422300	41423300	1.8816397164826268
chr4	41422400	41423400	1.1897255879398985
chr4	41422500	41423500	1.5534628240492698
chr4	41422600	41423600	1.6577468235997428
chr4	41422700	41423700	2.02013176375439
chr4	41422800	41423800	1.6405966599157318
chr4	41422900	41423900	1.454517287018311
chr4	41423000	41424000	1.0687292858725608
chr4	41423100	41424100	1.0995995637986835
chr4	41423200	41424200	1.1365336114621771
chr4	41423300	41424300	1.039492453826681
chr4	41423400	41424400	1.3589940449810165
chr4	41423500	41424500	0.9137489757984968
chr4	41423600	41424600	0.9599436536306504
chr4	41423700	41424700	0.5700745863153508
chr4	41423800	41424800	0.4598524832997354
chr4	41423900	41424900	0.7302698901955813
chr4	41424000	41425000	1.1121547341262554
chr4	41424100	41425100	1.554014764373816
chr4	41424200	41425200	1.5392293066298772
chr4	41424300	41425300	1.3468998450562926
chr4	41424400	41425400	1.1132833944973055
chr4	41424500	41425500	1.3964593332946629
chr4	41424600	41425600	1.7907282773740345
chr4	41424700	41425700	2.795415227328095
chr4	41424800	41425800	3.0820296757231147
chr4	41424900	41425900	3.048322207071022
chr4	41425000	41426000	2.8737027343750814
chr4	41426100	41427100	2.432732536305096
chr4	41426200	41427200	2.010190977777924
chr4	41426300	41427300	1.2469697795472854
chr4	41426400	41427400	1.198447860593599
chr4	41426500	41427500	1.3875959584380335
chr4	41426600	41427600	1.7230161897273149
chr4	41426700	41427700	1.192815037215341
chr4	41426800	41427800	1.248187054490031
chr4	41426900	41427900	1.1099345136106502
chr4	41428000	41429000	0.8216509636258382
chr4	41428100	41429100	0.01817360045885062
chr4	41428200	41429200	0.2576314156879495
chr4	41428300	41429300	0.60102328375102
chr4	41428400	41429400	0.3221877701930359
chr4	41428500	41429500	0.7826355985055587
chr4	41428600	41429600	1.0062400334805093
chr4	41428700	41429700	0.43802865878260544
chr4	41428800	41429800	-0.12967013604150682
chr4	41428900	41429900	-0.11494566098669427
chr4	41429000	41430000	-0.6970350738716604
chr4	41429100	41430100	-0.5437875779687052
chr4	41429200	41430200	-1.435137906721941
chr4	41429300	41430300	-1.3809690077589971
chr4	41429400	41430400	-0.9417001606992172
chr4	41429500	41430500	-1.0364882244735245
chr4	41429600	41430600	-0.4930809105665862
chr4	41429700	41430700	-0.9402007084053964
chr4	41429800	41430800	-1.0948937871177071
chr4	41429900	41430900	-0.7372112874189004
chr4	41430000	41431000	-0.7205319002865352
chr4	41430100	41431100	-0.5186791637608579
chr4	41430200	41431200	0.4994582443207186
chr4	41430300	41431300	0.32599336892114705
chr4	41430400	41431400	0.2263714553865017
chr4	41430500	41431500	0.18082939976653656
chr4	41430600	41431600	0.04751054449266872
chr4	41430700	41431700	1.034001957701054
chr4	41430800	41431800	1.4878072410977168
chr4	41430900	41431900	1.3026519779749284
chr4	41431000	41432000	1.705572205961616
chr4	41431100	41432100	1.031666653575605
chr4	41431200	41432200	1.0114935958272149
chr4	41431300	41432300	1.1718872686181885
chr4	41431400	41432400	1.3857603322589982
chr4	41431500	41432500	1.4637690625245765
chr4	41431600	41432600	1.4205353274082515
chr4	41431700	41432700	0.9497073785542968
chr4	41431800	41432800	1.1271436129257797
chr4	41431900	41432900	1.0059906512501309
chr4	41432000	41433000	1.148783553625867
chr4	41432100	41433100	1.7230035788118625
chr4	41432200	41433200	1.2587238705036532
chr4	41432300	41433300	1.2038859255819052
chr4	41432400	41433400	1.0124034555668289
chr4	41432500	41433500	1.0460744269503834
chr4	41432600	41433600	1.0234712751870476
chr4	41432700	41433700	1.2687225582547277
chr4	41432800	41433800	0.9992618751355749
chr4	41432900	41433900	1.543883532380439
chr4	41433000	41434000	1.827589925688852
chr4	41433100	41434100	1.992487699363288
chr4	41433200	41434200	1.9792988592671432
chr4	41433300	41434300	2.2237114599764927
chr4	41433400	41434400	2.7087893036385267
chr4	41433500	41434500	2.3765572117004083
chr4	41433600	41434600	1.9374574499111383
chr4	41433700	41434700	1.5624002322081951
chr4	41433800	41434800	1.9072762818622508
chr4	41433900	41434900	1.6382481155758748
chr4	41434000	41435000	1.4549858901954233
chr4	41434100	41435100	1.5558076761741602
chr4	41434200	41435200	0.991175421163394
chr4	41434300	41435300	0.9494115571161268
chr4	41434400	41435400	0.9949655095871008
chr4	41434500	41435500	0.6845527316614239
chr4	41434600	41435600	0.5830147324342071
chr4	41434700	41435700	0.8168397888308327
chr4	41434800	41435800	0.9806762139703782
chr4	41434900	41435900	0.5005493967494435
chr4	41435000	41436000	0.33654305547545976
chr4	41435100	41436100	-0.06789260558572767
chr4	41435200	41436200	0.44090652617487175
chr4	41435300	41436300	0.6411580920827649
chr4	41435400	41436400	0.2998455758743183
chr4	41435500	41436500	0.5660159723404767
chr4	41435600	41436600	0.9740002996251252
chr4	41435700	41436700	1.0168607190764636
chr4	41435800	41436800	0.7536198091557867
chr4	41435900	41436900	0.9615702895057536
chr4	41436000	41437000	1.162751828698646
chr4	41436100	41437100	1.5403546715411025
chr4	41436200	41437200	1.894729693578902
chr4	41436300	41437300	1.6680179924306584
chr4	41436400	41437400	1.9872390988203616
chr4	41436500	41437500	1.9989827819383548
chr4	41436600	41437600	2.3426696726750884
chr4	41436700	41437700	2.235939637863848
chr4	41436800	41437800	2.5572991908620017
chr4	41436900	41437900	2.4887043079210343
chr4	41437000	41438000	2.0535806939248418
chr4	41437100	41438100	1.3664364990354927
chr4	41437200	41438200	1.3669753000041671
chr4	41437300	41438300	1.2740603185789527
chr4	41437400	41438400	0.7343586021671935
chr4	41437500	41438500	1.1018567947819389
chr4	41437600	41438600	1.2553922401562891
chr4	41437700	41438700	1.239500332585098
chr4	41437800	41438800	1.5557658814030462
chr4	41437900	41438900	1.7884622013186742
chr4	41438000	41439000	1.9616037118546663
chr4	41438100	41439100	2.661509717059924
chr4	41438200	41439200	2.854505253463578
chr4	41438300	41439300	3.039929983036014
chr4	41438400	41439400	2.747106711618794
chr4	41438500	41439500	2.232494219274019
chr4	41438600	41439600	1.7922631750941058
chr4	41438700	41439700	1.690527912474846
chr4	41438800	41439800	1.5438841157676169
chr4	41438900	41439900	1.5080919456894344
chr4	41439000	41440000	1.8305008717816813
chr4	41439100	41440100	1.6607247795559763
chr4	41439200	41440200	0.785855862850225
chr4	41439300	41440300	0.9731486260474718
chr4	41439400	41440400	0.8794814215278431
chr4	41439500	41440500	1.3312333065969304
chr4	41439600	41440600	1.1979329462860195
chr4	41439700	41440700	1.2916586340281002
chr4	41439800	41440800	0.3994530643326875
chr4	41439900	41440900	0.2109214229379089
chr4	41440000	41441000	-0.12092576772327848
chr4	41440100	41441100	0.06054923086592205
chr4	41440200	41441200	0.5033514462757244
chr4	41440300	41441300	0.07237417311561463
chr4	41440400	41441400	0.3501718733234981
chr4	41440500	41441500	0.4066017243373394
chr4	41440600	41441600	0.6146921095225639
chr4	41440700	41441700	0.962065368747672
chr4	41440800	41441800	1.149191054160318
chr4	41440900	41441900	1.1612462227650524
chr4	41441000	41442000	1.2043746602445673
chr4	41441100	41442100	0.7307895464876992
chr4	41441200	41442200	0.7345974568811857
chr4	41441300	41442300	0.3490910564641539
chr4	41441400	41442400	0.7899693516531774
chr4	41441500	41442500	0.3693921114391543
chr4	41441600	41442600	-0.14157951652510925
chr4	41441700	41442700	-0.2956875376910536
chr4	41441800	41442800	-0.13478443778114182
chr4	41441900	41442900	0.09642379183135834
chr4	41442000	41443000	0.24594887916395414
chr4	41442100	41443100	-0.019498947980195358
chr4	41443400	41444400	1.6897235974874931
chr4	41443500	41444500	2.196841135391657
chr4	41443600	41444600	1.9227512738214008
chr4	41443700	41444700	2.1125608023717475
chr4	41443800	41444800	1.8883511051972068
chr4	41443900	41444900	1.2096555606694388
chr4	41444000	41445000	0.867958823566768
chr4	41444100	41445100	0.864756866902486
chr4	41444200	41445200	0.8058918162758663
chr4	41444300	41445300	0.8260768024685302
chr4	41444400	41445400	0.2033316067143588
chr4	41444500	41445500	0.4398194002400388
chr4	41444600	41445600	0.6095931890291865
chr4	41444700	41445700	0.3845239611091996
chr4	41444800	41445800	0.5078304062743937
chr4	41444900	41445900	1.4204043345997113
chr4	41445000	41446000	1.173604347679916
chr4	41445100	41446100	-0.1989902207264978
chr4	41445200	41446200	-0.16221650444027672
chr4	41445300	41446300	0.18773719977056355
chr4	41445400	41446400	0.5468341473996922
chr4	41445500	41446500	-0.3972447143176972
chr4	41445600	41446600	0.32545385527681264
chr4	41445700	41446700	0.6136701319182245
chr4	41445800	41446800	0.3411371295004969
chr4	41445900	41446900	0.2168978759382848
chr4	41446000	41447000	0.24273088119592584
chr4	41446100	41447100	0.5113449350312496
chr4	41446200	41447200	0.7223449145155576
chr4	41446300	41447300	0.6500240195898912
chr4	41446400	41447400	0.5729213156929567
chr4	41446500	41447500	1.3196811684631946
chr4	41446600	41447600	0.9016608400676102
chr4	41446700	41447700	0.6662119303849586
chr4	41446800	41447800	1.7648171415573377
chr4	41446900	41447900	1.7653663960945911
chr4	41447000	41448000	2.4104787326514554
chr4	41447100	41448100	2.809619606110772
chr4	41447200	41448200	2.1843836510722685
chr4	41447300	41448300	1.9873950239865632
chr4	41447400	41448400	2.413695485314667
chr4	41447500	41448500	2.252448666740156
chr4	41447600	41448600	1.7634778924508974
chr4	41447700	41448700	1.4251344929484069
chr4	41447800	41448800	0.7350395931841633
chr4	41447900	41448900	0.3718279724269696
chr4	41448000	41449000	-0.3486717119168898
chr4	41448100	41449100	0.14824560155523306
chr4	41448200	41449200	0.7015349941701139
chr4	41448300	41449300	0.5991862105248016
chr4	41448400	41449400	0.6342257901080601
chr4	41448500	41449500	-0.11632465350582245
chr4	41448600	41449600	-0.11956114220840325
chr4	41448700	41449700	-0.07737909999546604
chr4	41448800	41449800	-0.2637533595496366
chr4	41448900	41449900	-0.060240364703455625
chr4	41449000	41450000	0.452993617375763
chr4	41449100	41450100	0.17829704459313656
chr4	41449200	41450200	0.03270089481629768
chr4	41449300	41450300	0.4218999286564781
chr4	41449400	41450400	0.4866558781859251
chr4	41449500	41450500	1.0542464937905585
chr4	41449600	41450600	1.5935182848949752
chr4	41449700	41450700	2.1262556667664536
chr4	41450900	41451900	1.8137903645724065
chr4	41451000	41452000	2.339268308684711
chr4	41451100	41452100	1.7793411683540197
chr4	41451200	41452200	1.518186157267596
chr4	41451300	41452300	1.5267557272752414
chr4	41451400	41452400	1.6706419487589368
chr4	41451500	41452500	1.4700062669340983
chr4	41451600	41452600	1.7346235904306435
chr4	41451700	41452700	1.5309995234711131
chr4	41451800	41452800	1.0048963905952326
chr4	41451900	41452900	1.2521054565411558
chr4	41452000	41453000	1.2669147841677184
chr4	41452100	41453100	1.5792839409427175
chr4	41452200	41453200	1.1904453017027414
chr4	41452300	41453300	1.0950063421449314
chr4	41452400	41453400	0.9434655022333318
chr4	41452500	41453500	0.6097077257017909
chr4	41452600	41453600	1.1068179600540875
chr4	41452700	41453700	1.347050882319935
chr4	41452800	41453800	2.08459847307388
chr4	41452900	41453900	2.3983204226360586
chr4	41453000	41454000	1.7137483998113843
chr4	41453100	41454100	1.3031090753156258
chr4	41453200	41454200	1.0851850693757388
chr4	41453300	41454300	1.011510780542552
chr4	41453400	41454400	1.3719209054089985
chr4	41453500	41454500	1.6690576549287948
chr4	41453600	41454600	1.9221817220190105
chr4	41453700	41454700	1.8282792841768682
chr4	41453800	41454800	0.8479916979753195
chr4	41453900	41454900	0.3692539865222068
chr4	41454000	41455000	1.0341467840395149
chr4	41454100	41455100	0.9179140706359636
chr4	41454200	41455200	1.0646652717269882
chr4	41454300	41455300	1.6949022679078039
chr4	41454400	41455400	1.7029737474814743
chr4	41454500	41455500	1.2768109301282269
chr4	41454600	41455600	1.086361394112084
chr4	41454700	41455700	1.3580737557655358
chr4	41454800	41455800	1.6421573495480024
chr4	41454900	41455900	2.044828073552119
chr4	41455000	41456000	1.4739629953907352
chr4	41455100	41456100	2.0076959371414107
chr4	41455200	41456200	2.3365171971642402
chr4	41455300	41456300	2.2377640927383147
chr4	41455400	41456400	2.1830261061538576
chr4	41455500	41456500	2.5420410959134685
chr4	41455600	41456600	1.6371902295266405
chr4	41455700	41456700	1.604971520974143
chr4	41455800	41456800	1.995225586232888
chr4	41455900	41456900	2.603891472403228
chr4	41456000	41457000	2.7229642709329527
chr4	41456100	41457100	2.3205619892084424
chr4	41456200	41457200	1.9184415860740287
chr4	41456300	41457300	1.7925655484253802
chr4	41456400	41457400	1.5351178952932478
chr4	41456500	41457500	1.943592774940171
chr4	41456600	41457600	2.111982835488638
chr4	41456700	41457700	2.380899836502872
chr4	41456800	41457800	2.2402328619206595
chr4	41456900	41457900	1.928381073167297
chr4	41457000	41458000	2.3745191526740363
chr4	41457100	41458100	2.7182975028692726
chr4	41457200	41458200	2.6098658943304818
chr4	41457300	41458300	2.2492236595148616
chr4	41457400	41458400	2.040377189221425
chr4	41457500	41458500	1.4542691606961708
chr4	41457600	41458600	1.7282391135478867
chr4	41457700	41458700	1.5507318593674937
chr4	41458800	41459800	1.7774044372300448
chr4	41458900	41459900	1.5795224800189909
chr4	41459000	41460000	1.8559767138389642
chr4	41459100	41460100	1.867360950284904
chr4	41459200	41460200	1.6628546533961832
chr4	41459300	41460300	0.9748242003407996
chr4	41459400	41460400	1.0232380858461327
chr4	41460500	41461500	1.6518964764346302
chr4	41460600	41461600	2.295247936602687
chr4	41460700	41461700	2.6533448061789042
chr4	41460800	41461800	2.5416602643719566
chr4	41460900	41461900	2.3633463922314686
chr4	41461000	41462000	2.5125507650027203
chr4	41461100	41462100	2.5930525179555284
chr4	41461200	41462200	1.8915683439720592
chr4	41461300	41462300	1.909436604916552
chr4	41461400	41462400	1.7990823547010886
chr4	41461500	41462500	2.2033793682184686
chr4	41461600	41462600	1.379086207165955
chr4	41461700	41462700	0.55735792476727
chr4	41461800	41462800	-0.12568451202271294
chr4	41461900	41462900	-0.5167354505037131
chr4	41462000	41463000	-0.40459893705474237
chr4	41462100	41463100	-0.5499934654717596
chr4	41462200	41463200	0.05394856056176287
chr4	41462300	41463300	0.14055187978718214
chr4	41462400	41463400	0.3991590022396101
chr4	41462500	41463500	0.01734284306186821
chr4	41462600	41463600	0.12481877852641406
chr4	41462700	41463700	0.5720839905189533
chr4	41462800	41463800	1.1394422146673282
chr4	41462900	41463900	1.343657059624031
chr4	41463000	41464000	1.3080989643460654
chr4	41463100	41464100	1.272252339496935
chr4	41464000	41465000	0.17972368036352696
chr4	41464100	41465100	0.2010672845021297
chr4	41464200	41465200	0.1825749669035096
chr4	41464300	41465300	0.6960197919831553
chr4	41464400	41465400	0.3517414345566669
chr4	41464500	41465500	0.4332350649311184
chr4	41464600	41465600	0.7905626856758426
chr4	41464700	41465700	0.9749162041683558
chr4	41464800	41465800	1.0933577303660933
chr4	41464900	41465900	1.0433441738136136
chr4	41466000	41467000	2.7979160359802533
chr4	41466100	41467100	2.775313827871321
chr4	41466200	41467200	2.565453779595509
chr4	41466300	41467300	2.7467908021377414
chr4	41466400	41467400	2.5529018833139268
chr4	41466500	41467500	2.8787361697615754
chr4	41466600	41467600	2.477678921192615
chr4	41466700	41467700	3.6516717502788563
chr4	41466800	41467800	3.5717035403110864
chr4	41466900	41467900	3.151276847003569
chr4	41467000	41468000	2.897539419262089
chr4	41467100	41468100	2.6351808808674666
chr4	41467200	41468200	2.8610811485537093
chr4	41468400	41469400	0.3153167874808577
chr4	41468500	41469500	0.07243221058980495
chr4	41468600	41469600	0.04128162645557761
chr4	41468700	41469700	0.03376658247312573
chr4	41468800	41469800	0.10985387856389067
chr4	41468900	41469900	-1.0846966038513706
chr4	41469000	41470000	-0.6465564619090014
chr4	41469100	41470100	-0.7027377008488356
chr4	41469200	41470200	-0.7224719256921989
chr4	41469300	41470300	-0.7476275072703688
chr4	41469400	41470400	-0.3607528698486804
chr4	41469500	41470500	-0.6158179828433461
chr4	41469600	41470600	-0.8482271374456801
chr4	41469700	41470700	-1.0897185018907172
chr4	41469800	41470800	-1.3945080903106013
chr4	41469900	41470900	-0.6126446961436459
chr4	41470000	41471000	-0.2957204075757369
chr4	41471100	41472100	2.2089352222223657
chr4	41471200	41472200	2.1176634801272063
chr4	41471300	41472300	1.9343536122149256
chr4	41472400	41473400	2.133869951804173
chr4	41472500	41473500	1.558345804483528
chr4	41472600	41473600	1.6156515770679918
chr4	41472700	41473700	1.2623556931196298
chr4	41472800	41473800	1.5939931615152074
chr4	41472900	41473900	1.8089371350369945
chr4	41473000	41474000	2.2237627138812637
chr4	41473100	41474100	2.451985289997527
chr4	41473200	41474200	3.1247051104945682
chr4	41473300	41474300	2.8837561922573216
chr4	41473700	41474700	2.2554949751249267
chr4	41473800	41474800	2.3049039672084883
chr4	41473900	41474900	2.235401026939314
chr4	41474000	41475000	1.918557456184499
chr4	41474100	41475100	2.0971003948179514
chr4	41474200	41475200	1.3853872050917762
chr4	41474300	41475300	1.020961941271755
chr4	41474400	41475400	1.135451684037956
chr4	41474500	41475500	0.8231867182933132
chr4	41474600	41475600	1.4755996598709888
chr4	41474700	41475700	1.9503344061741463
chr4	41474800	41475800	1.7778995290788635
chr4	41474900	41475900	1.552914299256885
chr4	41475000	41476000	1.3224108750898316
chr4	41475100	41476100	0.5779380835896096
chr4	41475200	41476200	0.4913439225202136
chr4	41475300	41476300	0.7384786823741348
chr4	41475400	41476400	0.5501880667700464
chr4	41475500	41476500	0.750944700306832
chr4	41475600	41476600	0.3776366983098425
chr4	41475700	41476700	0.04567444884080653
chr4	41475800	41476800	-0.06331554290913934
chr4	41475900	41476900	0.3182350995253489
chr4	41476000	41477000	0.6255796202703265
chr4	41476100	41477100	0.5500707862043399
chr4	41476200	41477200	0.2194848119346461
chr4	41476300	41477300	-0.04866590608852701
chr4	41476400	41477400	-0.3019458844639166
chr4	41476500	41477500	-0.3869384119825789
chr4	41476600	41477600	-0.5618606464863747
chr4	41476700	41477700	-0.7707445841972488
chr4	41476800	41477800	-0.3216877714632524
chr4	41476900	41477900	-0.36221568352354505
chr4	41477000	41478000	-0.4508949333357687
chr4	41477100	41478100	-0.281360301811477
chr4	41477200	41478200	-0.1415858898101122
chr4	41477300	41478300	-0.06354398807820177
chr4	41477400	41478400	0.0608019333019769
chr4	41477500	41478500	0.2627950686994464
chr4	41477600	41478600	1.0183926954574236
chr4	41477700	41478700	1.2681808014513216
chr4	41477800	41478800	1.1354017594827697
chr4	41477900	41478900	1.2340013528971374
chr4	41478000	41479000	1.3746072374394123
chr4	41478100	41479100	1.6045738755137546
chr4	41478200	41479200	2.4440634464821853
chr4	41478300	41479300	1.8104577611936887
chr4	41478400	41479400	1.2125226184836213
chr4	41478500	41479500	1.0968381892412793
chr4	41478600	41479600	0.6478985255102464
chr4	41478700	41479700	0.9276796360828248
chr4	41478800	41479800	1.2890789492318964
chr4	41478900	41479900	0.9557750805363212
chr4	41479000	41480000	0.9184675284139259
chr4	41479100	41480100	0.5621581215097673
chr4	41479200	41480200	0.2580444327479952
chr4	41479300	41480300	0.7008082796597778
chr4	41479400	41480400	1.3234332265927455
chr4	41479500	41480500	1.3978356549515925
chr4	41479600	41480600	2.13765998529935
chr4	41479700	41480700	1.5660499097862763
chr4	41479800	41480800	1.3602621179370378
chr4	41479900	41480900	1.1415856645140492
chr4	41480000	41481000	0.7228970633587416
chr4	41480100	41481100	0.6099384569743523
chr4	41480200	41481200	1.11142782201519
chr4	41480300	41481300	0.4903591076355192
chr4	41480400	41481400	0.16768104802861386
chr4	41480500	41481500	-0.1767588917556867
chr4	41480600	41481600	-0.9429799524085684
chr4	41480700	41481700	-0.6788884699464864
chr4	41480800	41481800	-0.7396849543786931
chr4	41480900	41481900	-0.7126207016270275
chr4	41481100	41482100	-0.6846900823782373
chr4	41481200	41482200	-1.221838011255011
chr4	41481300	41482300	-0.5250457107683129
chr4	41481400	41482400	0.04761907014748853
chr4	41481500	41482500	0.5948673503946461
chr4	41481600	41482600	0.3560897609165581
chr4	41481700	41482700	0.4688498903917436
chr4	41481900	41482900	0.7353472941544169
chr4	41482000	41483000	1.0258049674831036
chr4	41482100	41483100	1.8525610452048256
chr4	41482200	41483200	2.0801617832299497
chr4	41482300	41483300	2.5302742171317454
chr4	41482400	41483400	1.9266040461014409
chr4	41482500	41483500	1.7946270314258406
chr4	41482600	41483600	2.188045276730465
chr4	41482700	41483700	2.1843484047191337
chr4	41482800	41483800	1.4655298562973444
chr4	41482900	41483900	1.4971372535141307
chr4	41483000	41484000	1.566952367085448
chr4	41483100	41484100	1.1827691165521392
chr4	41483200	41484200	0.2157966528832184
chr4	41483300	41484300	-0.29774708945154543
chr4	41483400	41484400	-0.11678162965030853
chr4	41483500	41484500	-0.2874980014300541
chr4	41483600	41484600	-0.12959394775064034
chr4	41483700	41484700	-0.12312750064834176
chr4	41483800	41484800	0.4422154794390758
chr4	41483900	41484900	0.6795687930123341
chr4	41484000	41485000	0.9810600723502639
chr4	41484100	41485100	1.0390507559768425
chr4	41484200	41485200	1.5969050713794564
chr4	41484300	41485300	2.307608403825531
chr4	41484400	41485400	2.8046966649212255
chr4	41484500	41485500	2.9221316544777536
chr4	41484600	41485600	2.672414013566901
chr4	41484700	41485700	2.9211216248239005
chr4	41484800	41485800	2.5854406055221646
chr4	41484900	41485900	2.200434722156209
chr4	41485000	41486000	2.016870342428611
chr4	41485100	41486100	1.903710465359838
chr4	41485200	41486200	2.005461034494139
chr4	41485300	41486300	1.7702101797029668
chr4	41485400	41486400	1.4841158374144738
chr4	41485500	41486500	1.709109795925875
chr4	41485600	41486600	2.149577981391494
chr4	41485700	41486700	1.8736838365437427
chr4	41485800	41486800	1.9834859902873403
chr4	41485900	41486900	2.373963786765467
chr4	41486000	41487000	2.3984574460951147
chr4	41486100	41487100	2.4054606121098674
chr4	41486200	41487200	2.6647992107350595
chr4	41486300	41487300	2.5055106680480206
chr4	41486400	41487400	2.7345505572323106
chr4	41486500	41487500	1.8553160800861508
chr4	41486600	41487600	1.4460128032822217
chr4	41487700	41488700	2.1182293890246617
chr4	41487800	41488800	1.96657920648498
chr4	41487900	41488900	1.527365063051492
chr4	41488000	41489000	1.4001519622245524
chr4	41488100	41489100	0.3840601591300631
chr4	41488200	41489200	0.6081815185916687
chr4	41488300	41489300	0.9107368248185588
chr4	41488400	41489400	1.47166066506202
chr4	41488500	41489500	1.6176093111872951
chr4	41488600	41489600	0.7821642202343674
chr4	41488700	41489700	0.10192736724586587
chr4	41488800	41489800	0.091254556033048
chr4	41488900	41489900	0.4185055833213701
chr4	41489000	41490000	-0.1511194254594767
chr4	41489100	41490100	0.3879159879545233
chr4	41489200	41490200	0.6121695155337753
chr4	41491900	41492900	3.2923049473608708
chr4	41492000	41493000	2.6396998726271574
chr4	41492100	41493100	2.253011453792273
chr4	41492200	41493200	1.9016490203628984
chr4	41492300	41493300	1.6500267935987585
chr4	41492400	41493400	1.7841116697115829
chr4	41492500	41493500	1.6952471424557052
chr4	41492600	41493600	1.06028196738262
chr4	41492700	41493700	0.7819808960364385
chr4	41492800	41493800	1.366623003475765
chr4	41492900	41493900	1.6221509516870498
chr4	41493000	41494000	2.13324245862695
chr4	41493100	41494100	2.9845741986856784
chr4	41493200	41494200	2.27645693984861
chr4	41493300	41494300	2.501031047979962
chr4	41493400	41494400	2.8125481661879186
chr4	41493500	41494500	2.712900409493372
chr4	41493600	41494600	2.3043881839083062
chr4	41493700	41494700	1.9967787686104457
chr4	41493800	41494800	1.8263559185765927
chr4	41493900	41494900	1.715510127930456
chr4	41494000	41495000	1.277557771566828
chr4	41494100	41495100	0.6694363701734282
chr4	41494200	41495200	0.6398176908352717
chr4	41494300	41495300	0.7551127270468467
chr4	41494400	41495400	0.2763078590990171
chr4	41494500	41495500	0.6030560824436096
chr4	41494600	41495600	1.3085085712226043
chr4	41494700	41495700	1.3346856379952992
chr4	41494800	41495800	0.8401732406087671
chr4	41494900	41495900	0.3711094258031469
chr4	41495000	41496000	0.6828466146592123
chr4	41495100	41496100	0.9053742890145832
chr4	41495200	41496200	1.2299285797962174
chr4	41495300	41496300	1.2750366886691609
chr4	41495400	41496400	1.6326569836310911
chr4	41495500	41496500	1.082183501842911
chr4	41495600	41496600	1.6210292740707781
chr4	41495700	41496700	1.4621527499145992
chr4	41495800	41496800	2.1063997191779897
chr4	41495900	41496900	2.540634462606936
chr4	41496000	41497000	2.720171859056794
chr4	41496100	41497100	2.1753284017479637
chr4	41496200	41497200	2.187208576582107
chr4	41496300	41497300	2.350811279670588
chr4	41496400	41497400	2.106279163619104
chr4	41496500	41497500	2.3046717657663285
chr4	41496600	41497600	2.4079504654987973
chr4	41496700	41497700	3.4846884202012816
chr4	41496800	41497800	3.498230504056611
chr4	41497400	41498400	3.7327379660682967
chr4	41497500	41498500	4.055052109498743
chr4	41497600	41498600	3.6302302540241653
chr4	41497700	41498700	3.0395534953396783
chr4	41497800	41498800	1.6398707059284563
chr4	41497900	41498900	1.3817965559305911
chr4	41498000	41499000	1.2143833439642149
chr4	41498100	41499100	1.1629598487407458
chr4	41498200	41499200	0.6332225083916451
chr4	41498300	41499300	0.3217776384708825
chr4	41498400	41499400	0.02491208768753227
chr4	41498500	41499500	-0.03242578004276478
chr4	41498600	41499600	-0.7107781179419367
chr4	41498700	41499700	-0.932286822829294
chr4	41498800	41499800	-0.2213294921719311
chr4	41498900	41499900	0.019503849703230155
chr4	41499000	41500000	0.6831425688137681
chr4	41499100	41500100	0.4031548285049801
chr4	41499200	41500200	0.4415527678676373
chr4	41499300	41500300	0.17104517259796936
chr4	41499400	41500400	0.037217163025213086
chr4	41499500	41500500	-0.36938075182403657
chr4	41499600	41500600	-0.05474499658916833
chr4	41499700	41500700	-0.007106275439747753
chr4	41499800	41500800	0.07106144189002891
chr4	41499900	41500900	-0.5223015630965215
chr4	41500000	41501000	-1.0490998125153084
chr4	41500100	41501100	-1.1356913415903795
chr4	41500200	41501200	-0.5458364006329247
chr4	41500300	41501300	-0.4636587626901024
chr4	41500400	41501400	-0.3718394214271256
chr4	41500500	41501500	-0.07117399394315771
chr4	41500600	41501600	0.2886463260849533
chr4	41500700	41501700	0.2342829041139181
chr4	41500800	41501800	0.0960003833183388
chr4	41500900	41501900	0.4935388017520459
chr4	41502000	41503000	1.2631597295627053
chr4	41502100	41503100	1.5522475472446775
chr4	41502200	41503200	1.1111885142696838
chr4	41502300	41503300	1.6845730839464654
chr4	41502400	41503400	2.3854574109033857
chr4	41502500	41503500	2.8330356646751422
chr4	41502600	41503600	2.6948483983042717
chr4	41502700	41503700	3.3754318471553666
chr4	41502800	41503800	3.072733045438671
chr4	41502900	41503900	2.4442484485921776
chr4	41503000	41504000	2.655178703843439
chr4	41503100	41504100	2.782990612193022
chr4	41503200	41504200	3.4704607028397763
chr4	41503300	41504300	3.4508722477502314
chr4	41503400	41504400	3.333833490448864
chr4	41503500	41504500	2.343911973315042
chr4	41503600	41504600	2.7861721072856014
chr4	41503700	41504700	2.3546506908525684
chr4	41503800	41504800	2.3815053580598207
chr4	41503900	41504900	2.8759055740180206
chr4	41504000	41505000	2.784731236058547
chr4	41504100	41505100	2.1224257953613237
chr4	41504200	41505200	1.9946067979343407
chr4	41504300	41505300	1.4952571843863458
chr4	41504400	41505400	1.2163166861957913
chr4	41504500	41505500	1.3829634647807203
chr4	41504600	41505600	0.4879832007365106
chr4	41504700	41505700	0.6834079988695342
chr4	41504800	41505800	0.7927275171439422
chr4	41504900	41505900	0.425832567943816
chr4	41505000	41506000	0.6806305928136169
chr4	41505100	41506100	1.0501536271183616
chr4	41505200	41506200	1.2482315259851464
chr4	41505300	41506300	1.9524080928138408
chr4	41505400	41506400	1.89694798110184
chr4	41505500	41506500	1.7472489639842677
chr4	41505600	41506600	2.4299382942299457
chr4	41505700	41506700	1.7023282195826246
chr4	41505800	41506800	1.7215241021473489
chr4	41505900	41506900	2.002091754171794
chr4	41506000	41507000	1.2453862465729222
chr4	41506100	41507100	1.0627891437625585
chr4	41506200	41507200	0.5941527090905676
chr4	41506300	41507300	0.7632017389621827
chr4	41506400	41507400	0.5886785769209293
chr4	41506500	41507500	1.1548801138247744
chr4	41506600	41507600	1.2811101342098803
chr4	41506700	41507700	2.0273041913743977
chr4	41506800	41507800	2.3229972181638696
chr4	41506900	41507900	2.189763121891835
chr4	41507000	41508000	2.7779907970580733
chr4	41507100	41508100	3.099119456981921
chr4	41507200	41508200	2.9839652424194454
chr4	41507300	41508300	2.7366504900889392
chr4	41507400	41508400	2.964329215145098
chr4	41507500	41508500	2.4906034562581483
chr4	41507600	41508600	2.2117733397990142
chr4	41507700	41508700	2.1653898360647696
chr4	41507800	41508800	2.6590543424782527
chr4	41507900	41508900	2.766475257052486
chr4	41508000	41509000	2.533662938495262
chr4	41508100	41509100	1.817380048512236
chr4	41508200	41509200	2.169435141980161
chr4	41508300	41509300	1.8835207203608504
chr4	41508400	41509400	1.5140192356732711
chr4	41508500	41509500	0.8125690398134452
chr4	41508600	41509600	1.1779761353511038
chr4	41508700	41509700	0.7336483742344905
chr4	41508800	41509800	0.13450593986621948
chr4	41508900	41509900	-0.09144002991633378
chr4	41509000	41510000	-0.27881064966950836
chr4	41509100	41510100	-0.02113115734874844
chr4	41509200	41510200	-0.2458517038234317
chr4	41509300	41510300	-0.2992538222613909
chr4	41509400	41510400	-0.07839201105971133
chr4	41509500	41510500	0.8903693612727835
chr4	41509600	41510600	1.0332254714756075
chr4	41509700	41510700	1.3669655843522543
chr4	41509800	41510800	1.7868306376801164
chr4	41509900	41510900	2.1798792251068777
chr4	41510000	41511000	2.1510608029707
chr4	41510100	41511100	2.4054749372458284
chr4	41510200	41511200	2.6655339094104638
chr4	41510300	41511300	2.1102558432338645
chr4	41510400	41511400	1.8253072207677
chr4	41510500	41511500	1.7252505170177053
chr4	41510600	41511600	1.4754164440695363
chr4	41510700	41511700	1.1984492484074574
chr4	41510800	41511800	0.6838054840492243
chr4	41510900	41511900	0.9335871272002862
chr4	41511000	41512000	1.0010620373042693
chr4	41511100	41512100	0.7071305573159851
chr4	41511200	41512200	0.4598025024976937
chr4	41511900	41512900	-0.04317431258153296
chr4	41512000	41513000	0.005912213997385883
chr4	41512100	41513100	0.4778446188161344
chr4	41512200	41513200	0.1817358514919241
chr4	41512300	41513300	0.3428274793813932
chr4	41512400	41513400	0.4868872700847789
chr4	41512500	41513500	0.7728632188762758
chr4	41512600	41513600	0.9380354325507624
chr4	41512700	41513700	1.1212320981541917
chr4	41512800	41513800	1.6734009507054184
chr4	41512900	41513900	1.901965647724636
chr4	41513000	41514000	2.1819684335996556
chr4	41514100	41515100	2.062482434387693
chr4	41514200	41515200	2.4358887668382643
chr4	41514300	41515300	3.3883706344712
chr4	41514400	41515400	2.954974505539984
chr4	41514500	41515500	2.640021816179728
chr4	41514600	41515600	2.4204226531699846
chr4	41514700	41515700	2.7229425036873485
chr4	41514800	41515800	1.9275636492265031
chr4	41514900	41515900	1.6863563313960859
chr4	41515000	41516000	1.9522338229012808
chr4	41515100	41516100	1.1167200921061564
chr4	41515200	41516200	1.2510202001644748
chr4	41515300	41516300	1.3051646828088272
chr4	41515400	41516400	1.3771642610838408
chr4	41515500	41516500	1.5500882617417977
chr4	41515600	41516600	1.8802258052862109
chr4	41515700	41516700	1.4924966930307284
chr4	41515800	41516800	1.729943676355171
chr4	41515900	41516900	1.9496180609930047
chr4	41516000	41517000	2.4118767187252392
chr4	41516100	41517100	3.3742835843070247
chr4	41516200	41517200	2.9230198988864378
chr4	41516300	41517300	2.3788479427907983
chr4	41516400	41517400	2.2844229542668333
chr4	41516500	41517500	2.693757364726395
chr4	41516600	41517600	2.352382720150569
chr4	41516700	41517700	2.5003283106785834
chr4	41516800	41517800	2.7313686277531346
chr4	41516900	41517900	3.127962098685189
chr4	41517000	41518000	3.0796576699129092
chr4	41517100	41518100	2.2033678073065013
chr4	41517200	41518200	2.2287912299900685
chr4	41517300	41518300	2.329429020397724
chr4	41517400	41518400	2.239700502896404
chr4	41517500	41518500	1.5997475465694455
chr4	41517600	41518600	1.6872197571886718
chr4	41517700	41518700	1.7135047686574192
chr4	41517800	41518800	1.512929621584499
chr4	41517900	41518900	0.9757915520660452
chr4	41518000	41519000	0.7925755680938328
chr4	41518100	41519100	1.0101199140682708
chr4	41518200	41519200	1.3371213318280528
chr4	41518300	41519300	1.2203715186072144
chr4	41518400	41519400	1.9768919449905955
chr4	41518500	41519500	2.3881478641250857
chr4	41518600	41519600	2.453814188115851
chr4	41518700	41519700	2.1698207039355286
chr4	41518800	41519800	2.700325993717261
chr4	41518900	41519900	2.951716524567704
chr4	41519000	41520000	2.647769822683391
chr4	41519100	41520100	2.509109798576473
chr4	41519200	41520200	2.579013561709642
chr4	41519300	41520300	2.2465320442076933
chr4	41519400	41520400	1.796236066579466
chr4	41519500	41520500	1.8006641234495988
chr4	41519600	41520600	1.8461992452097544
chr4	41519700	41520700	1.9813791378903176
chr4	41519800	41520800	1.7461604411513436
chr4	41519900	41520900	1.870643351781333
chr4	41520000	41521000	2.68400678573074
chr4	41520100	41521100	2.6068230506276024
chr4	41520200	41521200	2.607022496180992
chr4	41520300	41521300	2.8903037387603168
chr4	41520400	41521400	2.570097491173488
chr4	41520500	41521500	1.9331098042051087
chr4	41520600	41521600	2.3055081341281665
chr4	41520700	41521700	2.0209470038638955
chr4	41520800	41521800	1.7798017043653935
chr4	41520900	41521900	0.9800673074634908
chr4	41521000	41522000	0.898066332124629
chr4	41521100	41522100	1.464902047122394
chr4	41521200	41522200	1.446160901602725
chr4	41521300	41522300	1.2822611821400975
chr4	41521400	41522400	1.2546172568618548
chr4	41521500	41522500	1.8106194161167604
chr4	41521600	41522600	1.4163925151267618
chr4	41521700	41522700	1.221237603808888
chr4	41521800	41522800	1.208882894273482
chr4	41521900	41522900	1.4015507780381695
chr4	41522000	41523000	1.0010717926492043
chr4	41522100	41523100	-0.06448489529063693
chr4	41522200	41523200	-0.7132199374851453
chr4	41522300	41523300	-0.4369692967804562
chr4	41522400	41523400	0.07376886073979289
chr4	41522500	41523500	0.17469935718154564
chr4	41522600	41523600	0.33364893319745315
chr4	41522700	41523700	0.6365639582075621
chr4	41522800	41523800	0.6835242596474949
chr4	41522900	41523900	0.8487648939999805
chr4	41523000	41524000	1.0943491246155415
chr4	41523100	41524100	1.493419997725944
chr4	41523200	41524200	1.6898048241551047
chr4	41523300	41524300	1.5110850476109867
chr4	41523400	41524400	1.2240436082600212
chr4	41523500	41524500	0.882706679914538
chr4	41523600	41524600	0.6909589606459741
chr4	41523700	41524700	0.6369786178354474
chr4	41523800	41524800	0.4979009821233579
chr4	41524900	41525900	1.8502822220204398
chr4	41525000	41526000	2.0257112740350647
chr4	41525100	41526100	1.534364077099778
chr4	41525200	41526200	2.1492629007383828
chr4	41526300	41527300	0.1984524856669884
chr4	41526400	41527400	0.2751769064767581
chr4	41526500	41527500	0.4840424274814578
chr4	41526600	41527600	0.5792757456432273
chr4	41526700	41527700	1.081984338216552
chr4	41526800	41527800	0.9672335851702556
chr4	41527900	41528900	2.153288954226687
chr4	41528000	41529000	1.8697838467691914
chr4	41528100	41529100	2.8438802679890207
chr4	41528200	41529200	2.7431720231804504
chr4	41528300	41529300	2.302445232619599
chr4	41528400	41529400	1.6527333146614667
chr4	41528500	41529500	1.6265168110816215
chr4	41528600	41529600	0.7241671111687117
chr4	41528700	41529700	1.4811765090624367
chr4	41528800	41529800	2.024143434889617
chr4	41528900	41529900	2.3393712883940028
chr4	41529000	41530000	2.411350761981797
chr4	41529100	41530100	1.7243949536496035
chr4	41529200	41530200	2.070632729940022
chr4	41529300	41530300	2.3756837356848117
chr4	41529400	41530400	2.2726549013793065
chr4	41529500	41530500	2.56360651568293
chr4	41529600	41530600	2.7860106187085893
chr4	41529700	41530700	2.3648915531764865
chr4	41529800	41530800	1.9798847368016403
chr4	41530900	41531900	1.107090884264096
chr4	41531000	41532000	1.5263600465127782
chr4	41531100	41532100	1.447364060979616
chr4	41531200	41532200	1.7155493234828612
chr4	41531300	41532300	1.6873310643476729
chr4	41531400	41532400	1.7196054173207111
chr4	41531500	41532500	1.0865748851096406
chr4	41531600	41532600	1.0950681724003275
chr4	41531700	41532700	1.318880936053264
chr4	41531800	41532800	1.1815516268800093
chr4	41531900	41532900	1.2467718188055301
chr4	41532000	41533000	0.8848311306486412
chr4	41532100	41533100	1.2114267650452308
chr4	41532200	41533200	0.3758665512557556
chr4	41532300	41533300	0.2361295424097715
chr4	41532400	41533400	0.4026027162003302
chr4	41532500	41533500	0.9651635907095326
chr4	41532600	41533600	0.662353720678808
chr4	41532700	41533700	0.3811490344186976
chr4	41532800	41533800	0.5827671600675101
chr4	41532900	41533900	0.6369670623572364
chr4	41533000	41534000	1.2489316503024321
chr4	41533100	41534100	0.8678362672319987
chr4	41533200	41534200	1.2181035866940526
chr4	41533300	41534300	1.4410582426254137
chr4	41533400	41534400	0.8026511502150112
chr4	41533500	41534500	0.8090626564222303
chr4	41533600	41534600	1.2067879022476802
chr4	41533700	41534700	1.6368517177301356
chr4	41533800	41534800	1.2986432884125343
chr4	41533900	41534900	1.1349142485113075
chr4	41534000	41535000	0.4808640289290802
chr4	41534100	41535100	0.6187808794806171
chr4	41535200	41536200	1.2767418764788805
chr4	41535300	41536300	0.7255293689153438
chr4	41535400	41536400	1.0889073211000877
chr4	41535500	41536500	0.6432519776628769
chr4	41535600	41536600	1.068385512216255
chr4	41535700	41536700	1.8135212116680517
chr4	41535800	41536800	1.4258219143480355
chr4	41535900	41536900	1.5476281295352552
chr4	41536000	41537000	1.23770852727224
chr4	41536100	41537100	1.0231350851989078
chr4	41536200	41537200	1.0772621232665194
chr4	41536300	41537300	1.2947495609401831
chr4	41536400	41537400	1.3717248984718935
chr4	41536500	41537500	2.082601888731073
chr4	41536600	41537600	1.6576436709480171
chr4	41536700	41537700	1.1729448566251457
chr4	41536800	41537800	1.5335580055052738
chr4	41536900	41537900	1.8375024871977828
chr4	41537000	41538000	2.2407163333356803
chr4	41537100	41538100	1.819988908839092
chr4	41537200	41538200	2.3445612807372997
chr4	41537300	41538300	2.9650463025023415
chr4	41537400	41538400	2.6561161789880483
chr4	41537500	41538500	2.054539790481483
chr4	41537600	41538600	1.880919705575882
chr4	41537700	41538700	2.138404346696117
chr4	41537800	41538800	2.081338422289229
chr4	41537900	41538900	1.4269889520874173
chr4	41538000	41539000	1.4392527977354581
chr4	41538100	41539100	1.8512886150239032
chr4	41538200	41539200	1.6555917274897491
chr4	41538400	41539400	1.4221428471860642
chr4	41538600	41539600	2.2128018403233063
chr4	41538700	41539700	2.2093402488597573
chr4	41538800	41539800	2.194677292452392
chr4	41538900	41539900	2.3910513138511336
chr4	41539000	41540000	2.695691350630109
chr4	41539100	41540100	2.9775050819912763
chr4	41539200	41540200	2.4786955312963332
chr4	41539300	41540300	1.49161206358829
chr4	41539400	41540400	1.8011083272954738
chr4	41539500	41540500	1.2721866773798718
chr4	41539600	41540600	1.828298478942304
chr4	41539700	41540700	1.593482650733849
chr4	41539800	41540800	1.9415082371045589
chr4	41539900	41540900	2.346123257913846
chr4	41540000	41541000	1.709157875696347
chr4	41540100	41541100	1.4371006981596035
chr4	41540200	41541200	1.7387652591688394
chr4	41540300	41541300	1.699214772997114
chr4	41540400	41541400	1.5948659204987037
chr4	41540500	41541500	1.3750270241411688
chr4	41540800	41541800	1.1918460457426163
chr4	41540900	41541900	1.1995184865841912
chr4	41541000	41542000	1.5412924503653158
chr4	41541100	41542100	2.053187126601728
chr4	41541200	41542200	2.25607714716478
chr4	41541300	41542300	2.6900662638731814
chr4	41541400	41542400	3.016718377186556
chr4	41541500	41542500	3.114265392728659
chr4	41541600	41542600	3.1972102539295304
chr4	41541700	41542700	3.1340605550706924
chr4	41541800	41542800	3.1229818337487085
chr4	41541900	41542900	2.387879387022622
chr4	41542000	41543000	2.1059322174637463
chr4	41542100	41543100	1.4875350521052386
chr4	41542200	41543200	0.9689253995524534
chr4	41542300	41543300	1.5039339843360848
chr4	41542400	41543400	1.3403913852539269
chr4	41542500	41543500	1.0262637088247415
chr4	41542600	41543600	0.7934805675997321
chr4	41542700	41543700	0.9739919866961796
chr4	41542800	41543800	1.5124869235196208
chr4	41542900	41543900	2.3220020729280764
chr4	41543000	41544000	2.9769690803596576
chr4	41543100	41544100	3.001289847540864
chr4	41543200	41544200	3.2344782327684216
chr4	41543300	41544300	2.80499905684756
chr4	41543400	41544400	2.517771014342761
chr4	41543500	41544500	2.566253254415664
chr4	41543600	41544600	2.137794728305696
chr4	41543700	41544700	1.834886357776324
chr4	41543800	41544800	1.7781797678285798
chr4	41543900	41544900	1.3592095857025226
chr4	41544000	41545000	0.7309616263014649
chr4	41544100	41545100	0.5332432417204716
chr4	41544200	41545200	0.2443124622695333
chr4	41544300	41545300	0.3708269068077554
chr4	41544400	41545400	0.9564747720636044
chr4	41544500	41545500	1.2182870911259287
chr4	41544600	41545600	1.1776622427272991
chr4	41544700	41545700	1.2126048746070706
chr4	41544800	41545800	0.5582533424217728
chr4	41544900	41545900	0.3381290650477769
chr4	41545000	41546000	0.5910983999297361
chr4	41545100	41546100	0.7240827627854318
chr4	41545200	41546200	0.7347842742001692
chr4	41545300	41546300	0.5039810874917875
chr4	41545400	41546400	-0.2362365946640339
chr4	41545500	41546500	0.642994151912978
chr4	41545600	41546600	0.3837976528748954
chr4	41545700	41546700	0.1301435660116176
chr4	41545800	41546800	-0.02250541360718956
chr4	41545900	41546900	0.3151033465951723
chr4	41546000	41547000	-0.05471776748286151
chr4	41546100	41547100	0.6097211942936622
chr4	41546200	41547200	0.8672579422056759
chr4	41546300	41547300	0.5720127708545482
chr4	41546400	41547400	0.8095571452573058
chr4	41546500	41547500	-0.18576756115749696
chr4	41546600	41547600	0.2665412451500062
chr4	41546700	41547700	0.9254818317646114
chr4	41546800	41547800	1.5506259488450405
chr4	41546900	41547900	1.8889978445302635
chr4	41548100	41549100	0.7701746484351756
chr4	41548200	41549200	0.3650190406324996
chr4	41548300	41549300	0.49782221624122297
chr4	41548400	41549400	0.8373319665015581
chr4	41548500	41549500	0.8821290656341138
chr4	41548600	41549600	0.20435856086809892
chr4	41548700	41549700	0.2854576124118022
chr4	41548800	41549800	0.10950588620214996
chr4	41548900	41549900	0.10335675463647877
chr4	41549000	41550000	0.6619736705149025
chr4	41549100	41550100	0.8007130769102626
chr4	41549200	41550200	1.1271484822150108
chr4	41549300	41550300	1.092278539806446
chr4	41549400	41550400	0.8432811831969731
chr4	41549500	41550500	0.8423345485812405
chr4	41549600	41550600	1.842721348949005
chr4	41549700	41550700	2.08016169019113
chr4	41549800	41550800	2.5161065148645347
chr4	41549900	41550900	2.288363998406968
chr4	41550000	41551000	2.132076659426768
chr4	41550100	41551100	1.5402707292008508
chr4	41550200	41551200	1.504346749468422
chr4	41550300	41551300	0.9563637705652072
chr4	41550400	41551400	0.9281046199521832
chr4	41550500	41551500	0.9674673834767668
chr4	41550600	41551600	0.04574470121648761
chr4	41550700	41551700	-0.12329939058568284
chr4	41550800	41551800	-0.4594526963337993
chr4	41550900	41551900	-1.0741380420177382
chr4	41551000	41552000	-1.6249981809151717
chr4	41551100	41552100	-0.5451569169182381
chr4	41551200	41552200	-0.2414573747744855
chr4	41551300	41552300	-0.11957494306679944
chr4	41551400	41552400	-0.15056063253329868
chr4	41551500	41552500	0.07233238676164623
chr4	41551600	41552600	1.1776087824647017
chr4	41551700	41552700	0.7645922879754391
chr4	41551800	41552800	1.1137967410272227
chr4	41551900	41552900	1.2828974602214402
chr4	41552000	41553000	1.1431935033354204
chr4	41552100	41553100	0.5043661862006389
chr4	41552200	41553200	-0.3763928724356822
chr4	41552300	41553300	-0.5518391304158263
chr4	41552400	41553400	-0.6664203099727987
chr4	41552500	41553500	-0.5060035502851429
chr4	41552600	41553600	-0.6102333598701292
chr4	41552700	41553700	0.4646170736392796
chr4	41552800	41553800	0.3641268546084108
chr4	41552900	41553900	0.12997237492282568
chr4	41553000	41554000	-0.3908345653526868
chr4	41553100	41554100	-0.06546860247601058
chr4	41553200	41554200	0.4556653365761471
chr4	41553300	41554300	1.2826159837542228
chr4	41553400	41554400	1.8067868167789751
chr4	41553500	41554500	1.4326903767305168
chr4	41553600	41554600	1.282405665094154
chr4	41553700	41554700	0.8280157842690722
chr4	41553800	41554800	1.1889691014310473
chr4	41553900	41554900	1.9442522914287848
chr4	41554000	41555000	2.791704921347571
chr4	41554100	41555100	2.6069062501969658
chr4	41554200	41555200	2.7852626546480046
chr4	41554300	41555300	2.8074054028003173
chr4	41554400	41555400	2.4054141406563865
chr4	41554500	41555500	2.48350554609287
chr4	41554600	41555600	2.4888245098005592
chr4	41554700	41555700	1.5461329477540915
chr4	41554800	41555800	1.599350761279015
chr4	41554900	41555900	2.0505771612440697
chr4	41555000	41556000	1.4993643532981917
chr4	41555100	41556100	1.1211605891281604
chr4	41555200	41556200	0.9623139067590298
chr4	41555300	41556300	0.4113462745907053
chr4	41556400	41557400	1.7135540707201031
chr4	41556500	41557500	1.488802301350905
chr4	41556600	41557600	1.3971710366133494
chr4	41556700	41557700	1.7971589754551518
chr4	41556800	41557800	2.3061112617907007
chr4	41556900	41557900	2.4462393675029532
chr4	41557000	41558000	1.9065445619094934
chr4	41557100	41558100	2.13426591016226
chr4	41557200	41558200	2.8584325845652443
chr4	41557300	41558300	2.6907357401297842
chr4	41557400	41558400	2.4339537387648136
chr4	41557500	41558500	2.5633269677253705
chr4	41557600	41558600	2.490685564222208
chr4	41557700	41558700	2.871147963375236
chr4	41557800	41558800	2.0770685587643425
chr4	41557900	41558900	1.5050325285058144
chr4	41558000	41559000	1.3171390006198462
chr4	41558100	41559100	0.7432771153491107
chr4	41558200	41559200	0.5561168634047714
chr4	41558300	41559300	0.43971248748759656
chr4	41558400	41559400	0.2277054771905156
chr4	41558500	41559500	0.8308374431995409
chr4	41558600	41559600	0.8862469312027826
chr4	41558700	41559700	0.16307867147051486
chr4	41558800	41559800	0.7824550119485495
chr4	41558900	41559900	1.0733491509933155
chr4	41559000	41560000	1.1253655939929474
chr4	41559100	41560100	1.134228041386885
chr4	41559200	41560200	1.2456346974944623
chr4	41559300	41560300	1.3389873455425656
chr4	41559400	41560400	2.035923240417105
chr4	41559500	41560500	1.3388030017472021
chr4	41559600	41560600	0.8678935929033764
chr4	41559700	41560700	1.6056960166228529
chr4	41559800	41560800	0.6345198997010224
chr4	41559900	41560900	0.7930623752009118
chr4	41560000	41561000	1.076597214965049
chr4	41560100	41561100	2.0591163242802657
chr4	41560200	41561200	2.1052872201888566
chr4	41560300	41561300	2.4771966996514188
chr4	41560400	41561400	2.3678875934625787
chr4	41560500	41561500	2.612117210847607
chr4	41560600	41561600	2.920969287500523
chr4	41560700	41561700	2.585661686635102
chr4	41560800	41561800	2.9098533147036223
chr4	41560900	41561900	2.403718813896024
chr4	41561000	41562000	2.4739249325341417
chr4	41561100	41562100	1.4647354960026049
chr4	41561200	41562200	0.9941706310587048
chr4	41561300	41562300	0.6006774040083752
chr4	41561400	41562400	0.17361349868891765
chr4	41561500	41562500	0.3293527201033704
chr4	41561600	41562600	0.2625784568669412
chr4	41561700	41562700	0.5280351949772188
chr4	41561800	41562800	0.7746983640508519
chr4	41561900	41562900	1.122432427584536
chr4	41562000	41563000	1.1163508263963018
chr4	41562100	41563100	1.5541935988426785
chr4	41562200	41563200	1.4199618390813695
chr4	41562300	41563300	1.3923603241819094
chr4	41562400	41563400	1.7866554676921012
chr4	41562500	41563500	1.7424023997709983
chr4	41562600	41563600	1.2256623231829709
chr4	41562700	41563700	0.3089173719010655
chr4	41562800	41563800	0.38994440850667617
chr4	41562900	41563900	0.18579689361593085
chr4	41563000	41564000	0.3077719858293646
chr4	41563100	41564100	0.3161380094504088
chr4	41563200	41564200	0.2822147659018541
chr4	41563300	41564300	-0.467369784308645
chr4	41563400	41564400	-0.1306537056983978
chr4	41563500	41564500	-0.5941515322779688
chr4	41563600	41564600	-0.5806721317278086
chr4	41563700	41564700	0.5405253795898601
chr4	41563800	41564800	0.6070566929728805
chr4	41563900	41564900	0.540980126367611
chr4	41564000	41565000	0.5578532279066479
chr4	41564100	41565100	0.31212056422303897
chr4	41564200	41565200	0.6256818016478886
chr4	41564300	41565300	1.5032562104165503
chr4	41564400	41565400	1.3614649192701709
chr4	41564500	41565500	2.0106981842620986
chr4	41564600	41565600	2.649024082639164
chr4	41564700	41565700	1.897110501087529
chr4	41564800	41565800	1.972521110391744
chr4	41564900	41565900	2.2570505492474897
chr4	41565000	41566000	1.8591382388886188
chr4	41565100	41566100	2.0555852643480548
chr4	41565200	41566200	1.431090697094436
chr4	41565300	41566300	0.6086267063904816
chr4	41565400	41566400	0.5958013443622826
chr4	41565500	41566500	0.09649093865829808
chr4	41565600	41566600	-0.4125336147867448
chr4	41565700	41566700	-0.20409081576022767
chr4	41565800	41566800	-0.8711963929856908
chr4	41565900	41566900	-1.3152533947964546
chr4	41566000	41567000	-1.0508777257670576
chr4	41566100	41567100	-0.8790852909216492
chr4	41566200	41567200	-0.4945542889188661
chr4	41566300	41567300	0.3413233780699904
chr4	41566400	41567400	0.3962170315029825
chr4	41566500	41567500	0.4945628147015669
chr4	41566600	41567600	0.5892513644233173
chr4	41566700	41567700	0.4276085294245675
chr4	41566800	41567800	0.4243433787952237
chr4	41566900	41567900	0.7017200115575334
chr4	41567000	41568000	1.0011081596316525
chr4	41567100	41568100	0.7542672950042509
chr4	41567200	41568200	1.3926313692715355
chr4	41567300	41568300	1.6696347588946998
chr4	41567400	41568400	1.1045108345619958
chr4	41567500	41568500	0.8160514387846959
chr4	41567600	41568600	1.149020349528856
chr4	41567700	41568700	1.2788453245467073
chr4	41567800	41568800	1.6885411827546923
chr4	41567900	41568900	1.4650058094192022
chr4	41568000	41569000	1.074497136152528
chr4	41568100	41569100	1.0232435472910957
chr4	41568200	41569200	0.9176932514492596
chr4	41568300	41569300	0.8680457043163021
chr4	41568400	41569400	1.297278950994434
chr4	41568500	41569500	1.5196157273816882
chr4	41568600	41569600	1.27109681925769
chr4	41568700	41569700	1.5591953115067199
chr4	41568800	41569800	1.4625272643391471
chr4	41568900	41569900	1.742844711576845
chr4	41569000	41570000	2.1117928269562163
chr4	41569100	41570100	2.6992166225358667
chr4	41569200	41570200	2.4598531674013264
chr4	41569300	41570300	2.034040374271531
chr4	41569400	41570400	1.8556528153979008
chr4	41569500	41570500	2.009620151507429
chr4	41569600	41570600	2.5017490004753595
chr4	41569700	41570700	1.8482379115118115
chr4	41569800	41570800	2.2775147140555685
chr4	41569900	41570900	2.6503959511326536
chr4	41570000	41571000	1.88717380526748
chr4	41570100	41571100	1.3754762183979048
chr4	41570200	41571200	0.8813911280051929
chr4	41570300	41571300	0.9829784375190124
chr4	41570400	41571400	1.0244251076518378
chr4	41570500	41571500	1.4551998463300262
chr4	41570600	41571600	1.3756222471502075
chr4	41570700	41571700	1.522761407805554
chr4	41570800	41571800	1.5664427722829757
chr4	41570900	41571900	0.7533425096739091
chr4	41571000	41572000	1.2200673769603545
chr4	41571100	41572100	1.558624346741387
chr4	41571200	41572200	1.7255261357479608
chr4	41571300	41572300	1.7485532915434794
chr4	41571400	41572400	1.9622706678475264
chr4	41571500	41572500	1.50120796252165
chr4	41571600	41572600	1.157770046209332
chr4	41571700	41572700	1.7370936681734248
chr4	41571800	41572800	1.4543968827913818
chr4	41571900	41572900	1.9924034474404635
chr4	41572000	41573000	2.3400994082801487
chr4	41572100	41573100	1.992087110459396
chr4	41572200	41573200	2.086156253885401
chr4	41572300	41573300	2.0559925325357704
chr4	41572400	41573400	1.6986371415937829
chr4	41572500	41573500	1.3910636886811474
chr4	41572600	41573600	1.5649476487491711
chr4	41572700	41573700	0.3541306312760646
chr4	41572800	41573800	0.15920722561579478
chr4	41572900	41573900	-0.3028629465204743
chr4	41573000	41574000	-0.8573645649536756
chr4	41573100	41574100	-1.1205431327679658
chr4	41573200	41574200	-1.2428224996208044
chr4	41574300	41575300	-0.1673948291242402
chr4	41574400	41575400	0.028059481340667842
chr4	41574500	41575500	0.3597589343289513
chr4	41574600	41575600	0.3687754416856721
chr4	41574700	41575700	0.4681049529036333
chr4	41574800	41575800	0.546013867616443
chr4	41574900	41575900	0.5215747176998564
chr4	41575000	41576000	0.9583345682198648
chr4	41575100	41576100	1.3827178966446638
chr4	41575200	41576200	1.9230713955165253
chr4	41575300	41576300	2.151797200567376
chr4	41575400	41576400	1.65616138958337
chr4	41575500	41576500	1.67520613014886
chr4	41575600	41576600	1.8399639842863798
chr4	41575700	41576700	1.6735982338594029
chr4	41575800	41576800	1.6924397539747589
chr4	41575900	41576900	1.637695022063583
chr4	41576000	41577000	0.9434426956963011
chr4	41576100	41577100	0.9992050540036465
chr4	41576200	41577200	1.1368379488266531
chr4	41576300	41577300	1.1205472296852312
chr4	41576400	41577400	1.0713009356400078
chr4	41576500	41577500	0.8334985378346389
chr4	41576600	41577600	0.4914527213018979
chr4	41576700	41577700	0.4318665121840549
chr4	41576800	41577800	0.6488149730524879
chr4	41576900	41577900	0.6176498937744753
chr4	41577000	41578000	0.8060508067835613
chr4	41577100	41578100	0.30720566565661234
chr4	41577200	41578200	0.015496572836689041
chr4	41577300	41578300	0.15691294692504332
chr4	41577400	41578400	-0.275646255121453
chr4	41577500	41578500	0.10407410065890056
chr4	41577600	41578600	-0.05874594303342508
chr4	41577700	41578700	0.1854954158894052
chr4	41577800	41578800	0.06931934886323081
chr4	41577900	41578900	-0.7855878077964105
chr4	41578000	41579000	-0.8232102925019682
chr4	41578100	41579100	-0.4020116692387907
chr4	41578200	41579200	-0.7121557312875232
chr4	41578300	41579300	-0.9800453480997132
chr4	41578400	41579400	-0.03153937906208994
chr4	41578500	41579500	-0.7115300991050446
chr4	41578600	41579600	-0.05107637801655665
chr4	41578700	41579700	-0.026778582768582804
chr4	41578800	41579800	-0.3596686552427949
chr4	41578900	41579900	0.6511094026651882
chr4	41579000	41580000	1.0802302002402369
chr4	41579100	41580100	0.9394812136348234
chr4	41579200	41580200	1.2943389485842192
chr4	41579300	41580300	1.0764325121777545
chr4	41579400	41580400	0.8850099747444179
chr4	41579500	41580500	1.009322988516307
chr4	41579600	41580600	0.3420409862016302
chr4	41579700	41580700	-0.032021747602694106
chr4	41579800	41580800	0.3622422848795812
chr4	41579900	41580900	0.6768269891843043
chr4	41580000	41581000	0.5886269815954281
chr4	41580100	41581100	0.32347631041050456
chr4	41580200	41581200	0.265144651131678
chr4	41580300	41581300	0.5060039917444368
chr4	41580400	41581400	0.5560666311405462
chr4	41580500	41581500	0.7276224425770702
chr4	41580600	41581600	1.1111203743775704
chr4	41580700	41581700	1.5758674580024383
chr4	41581900	41582900	0.5379882122708112
chr4	41582000	41583000	0.2522370108969126
chr4	41582100	41583100	0.4620341409606533
chr4	41582200	41583200	0.4492087708274285
chr4	41582300	41583300	-0.197895354912884
chr4	41582400	41583400	-0.7532638198947387
chr4	41582500	41583500	-0.4202135491585159
chr4	41582600	41583600	-1.0052369171710591
chr4	41582700	41583700	-0.5889484033987147
chr4	41582800	41583800	-0.6236779837796544
chr4	41582900	41583900	-0.5961664171286578
chr4	41583000	41584000	0.09970131653397195
chr4	41583100	41584100	-0.07804751654561315
chr4	41583200	41584200	0.5117537701609335
chr4	41583300	41584300	0.6966461567112661
chr4	41583400	41584400	1.0708968074718892
chr4	41583500	41584500	0.4306460834850333
chr4	41583600	41584600	1.1453150531223892
chr4	41583700	41584700	0.4729159487832935
chr4	41583800	41584800	0.9944236162804873
chr4	41583900	41584900	0.5932485530286892
chr4	41584000	41585000	0.7542279495455004
chr4	41584100	41585100	0.9076237303542016
chr4	41584200	41585200	0.7415126245352636
chr4	41584300	41585300	0.3495529463639232
chr4	41584400	41585400	0.011800158332939207
chr4	41584500	41585500	0.1158235601722839
chr4	41584600	41585600	0.5264091048343609
chr4	41584700	41585700	0.7800336628875202
chr4	41584800	41585800	0.2784556351561941
chr4	41584900	41585900	0.04757480135718392
chr4	41585000	41586000	0.4104917103910209
chr4	41586100	41587100	0.2194945469285005
chr4	41586200	41587200	-0.19713266022825526
chr4	41586300	41587300	0.0848311804576268
chr4	41586400	41587400	-0.046816530616901456
chr4	41586500	41587500	0.3910780005522192
chr4	41586600	41587600	0.9380427467952612
chr4	41586700	41587700	0.6436355602285455
chr4	41586800	41587800	1.2737377449035896
chr4	41586900	41587900	1.679642752588374
chr4	41587000	41588000	2.004671175875052
chr4	41587100	41588100	1.8921335591749635
chr4	41587200	41588200	2.038007311439129
chr4	41587300	41588300	1.9904226799142075
chr4	41587400	41588400	1.6783624936644976
chr4	41587500	41588500	1.7272329016098609
chr4	41587600	41588600	1.1574322711988387
chr4	41587700	41588700	1.3415101528622078
chr4	41587800	41588800	1.150656492676095
chr4	41587900	41588900	0.6911211686177453
chr4	41588000	41589000	0.9384359436273405
chr4	41588100	41589100	1.3735274848537316
chr4	41588200	41589200	0.8041741046397144
chr4	41588300	41589300	0.011355312119359535
chr4	41588400	41589400	0.3841524745874576
chr4	41588500	41589500	0.12422024454873715
chr4	41588600	41589600	0.5871931591908288
chr4	41588700	41589700	0.7516236162014788
chr4	41588800	41589800	1.281487609573637
chr4	41588900	41589900	0.8467856894183667
chr4	41589000	41590000	0.7214603199738653
chr4	41589100	41590100	0.389261993724509
chr4	41589200	41590200	0.9842995878984496
chr4	41589300	41590300	1.9671258804700449
chr4	41589400	41590400	2.300175156627688
chr4	41589500	41590500	2.3955388054444624
chr4	41589600	41590600	2.1250532443167582
chr4	41589700	41590700	1.3768247793446078
chr4	41589800	41590800	0.9623320520797196
chr4	41589900	41590900	1.5385950868265021
chr4	41590000	41591000	1.65605475203767
chr4	41590100	41591100	1.9564667734569283
chr4	41590200	41591200	1.9815643352979069
chr4	41590300	41591300	1.8693659918527377
chr4	41590400	41591400	1.4140862927247797
chr4	41590500	41591500	1.2948851363158875
chr4	41590600	41591600	1.5068547482099786
chr4	41590700	41591700	1.7905295046523522
chr4	41590800	41591800	1.3782016627455678
chr4	41590900	41591900	0.9773185474132766
chr4	41591000	41592000	0.5608387559018514
chr4	41591100	41592100	0.7267905770256976
chr4	41591200	41592200	1.0255799478740808
chr4	41591300	41592300	0.3928332401475631
chr4	41591400	41592400	0.18872232475418746
chr4	41591500	41592500	0.006066401082538661
chr4	41591600	41592600	-0.7060608812220649
chr4	41591700	41592700	-0.5595328897523777
chr4	41591800	41592800	-0.5398717375047025
chr4	41591900	41592900	-0.7678475242467853
chr4	41592000	41593000	-0.29334721244398904
chr4	41592100	41593100	-0.06494361053790174
chr4	41592200	41593200	-0.3765982049586808
chr4	41592300	41593300	-0.3389623417316373
chr4	41592400	41593400	0.3104027400829503
chr4	41592500	41593500	0.7465547174563285
chr4	41592600	41593600	0.3300183258971086
chr4	41592700	41593700	0.4254885284911394
chr4	41592800	41593800	0.8527469270321619
chr4	41592900	41593900	0.989182089895913
chr4	41593000	41594000	0.3581118122561536
chr4	41593100	41594100	-0.08874977751297941
chr4	41593200	41594200	0.13471318296509138
chr4	41593300	41594300	0.6652873058467298
chr4	41593400	41594400	0.14138088915661268
chr4	41593500	41594500	-0.3101264414928481
chr4	41593600	41594600	1.286709493557084
chr4	41593700	41594700	1.3445074239572563
chr4	41593800	41594800	1.657612536545534
chr4	41593900	41594900	1.9541107507245108
chr4	41594000	41595000	2.3393827770316924
chr4	41594100	41595100	2.355885517582997
chr4	41594200	41595200	2.664960663128772
chr4	41594300	41595300	2.313704799744024
chr4	41594400	41595400	2.754604935551152
chr4	41594500	41595500	3.1814243382759755
chr4	41594600	41595600	2.1471683143331
chr4	41594700	41595700	1.8433664945960777
chr4	41594800	41595800	1.3472450681550403
chr4	41594900	41595900	0.8947855688525129
chr4	41595000	41596000	1.1661174725629397
chr4	41596100	41597100	-0.1847288717984344
chr4	41596200	41597200	-0.14485311848282378
chr4	41596300	41597300	-0.02980277339927404
chr4	41596400	41597400	-0.10710209262477262
chr4	41596500	41597500	-0.8410903665876465
chr4	41596600	41597600	-0.547353909879036
chr4	41596700	41597700	-0.29707741123384485
chr4	41596800	41597800	-0.5282074280331651
chr4	41596900	41597900	-0.23815884754208216
chr4	41597000	41598000	0.2811245662936564
chr4	41597100	41598100	1.1061816044061916
chr4	41597200	41598200	0.5820108165665289
chr4	41597300	41598300	0.6919344317404461
chr4	41597400	41598400	1.5854423295067799
chr4	41597500	41598500	1.3755667493923187
chr4	41597600	41598600	0.9586145781192622
chr4	41597700	41598700	0.6071770070853405
chr4	41597800	41598800	0.917497308401242
chr4	41597900	41598900	1.2993015553029432
chr4	41598000	41599000	0.5735466645497548
chr4	41598100	41599100	-0.035306559908333965
chr4	41598200	41599200	0.09846635491500236
chr4	41598300	41599300	-0.08916172723575241
chr4	41598400	41599400	-0.1808722051858528
chr4	41598500	41599500	1.079383177955733
chr4	41598600	41599600	1.2850760563051495
chr4	41598700	41599700	1.9029828235296669
chr4	41598800	41599800	2.1721053545372104
chr4	41598900	41599900	2.1400866805811223
chr4	41599000	41600000	3.0804478147357854
chr4	41599100	41600100	3.074912366629807
chr4	41599200	41600200	3.1221521523493796
chr4	41599300	41600300	3.3318236103791983
chr4	41599400	41600400	3.2009511956590657
chr4	41599500	41600500	2.7998653098808672
chr4	41599600	41600600	2.9841663453201384
chr4	41599700	41600700	2.057047888172061
chr4	41599800	41600800	1.6122905836453163
chr4	41599900	41600900	1.1262424351421851
chr4	41600000	41601000	-0.19167883723114723
chr4	41600100	41601100	-0.22179150493247546
chr4	41600200	41601200	-0.1997629654352956
chr4	41600300	41601300	-0.5146104670447403
chr4	41600400	41601400	-0.3795429844354744
chr4	41600500	41601500	-0.2122150213462294
chr4	41600600	41601600	-0.2505551747889048
chr4	41600700	41601700	-0.11751713277209112
chr4	41600800	41601800	0.7515570667669352
chr4	41600900	41601900	1.241861153740932
chr4	41601000	41602000	2.3844265610704762
chr4	41601100	41602100	2.7007085650081493
chr4	41602200	41603200	1.4835231815713066
chr4	41602300	41603300	1.570599038864924
chr4	41602400	41603400	0.6979052668059911
chr4	41602500	41603500	0.04187484731620588
chr4	41602600	41603600	0.5449861674362324
chr4	41602700	41603700	-0.11587188179259475
chr4	41602800	41603800	-0.20661658581710374
chr4	41602900	41603900	0.06819661409609043
chr4	41603000	41604000	-0.08513216307844103
chr4	41603100	41604100	0.8759345171997552
chr4	41603200	41604200	0.3844790919051933
chr4	41603300	41604300	0.3395136042518633
chr4	41603400	41604400	0.3461002040270069
chr4	41603500	41604500	0.7051716176994943
chr4	41603600	41604600	0.8762354423730919
chr4	41603700	41604700	1.512940267028369
chr4	41603800	41604800	1.0872288158401031
chr4	41603900	41604900	1.407117924279824
chr4	41604000	41605000	1.34369190532187
chr4	41604100	41605100	0.7834345055143339
chr4	41604200	41605200	0.90464759069735
chr4	41604300	41605300	0.42456029313310906
chr4	41604400	41605400	0.7370395416740777
chr4	41604500	41605500	0.6795596313624923
chr4	41604600	41605600	0.2713533588968736
chr4	41604700	41605700	0.3921325748831366
chr4	41604800	41605800	0.3091163942637781
chr4	41604900	41605900	0.24467038472775945
chr4	41605000	41606000	1.330645963979207
chr4	41605100	41606100	1.3502057780376808
chr4	41605200	41606200	1.2909475088204734
chr4	41605300	41606300	2.3205816151829737
chr4	41605400	41606400	2.371943291509907
chr4	41605500	41606500	2.8185444831963813
chr4	41605600	41606600	3.4343085581246164
chr4	41605700	41606700	3.2649408976544283
chr4	41605800	41606800	3.2468252657857777
chr4	41605900	41606900	3.305188763268877
chr4	41606000	41607000	2.7526914484916705
chr4	41606100	41607100	3.6505265766455763
chr4	41606200	41607200	3.5604181700740942
chr4	41606300	41607300	3.1677884111568684
chr4	41606400	41607400	2.7489285002033936
chr4	41606500	41607500	2.569063342643024
chr4	41606600	41607600	2.1585129221695083
chr4	41606700	41607700	2.716388019444656
chr4	41606800	41607800	3.6118340904515027
chr4	41606900	41607900	3.4013990845692605
chr4	41607000	41608000	3.460022959599367
chr4	41607100	41608100	2.8526072216643863
chr4	41607200	41608200	3.670461180308864
chr4	41607300	41608300	3.682724140598463
chr4	41607400	41608400	4.1770282724781564
chr4	41607500	41608500	4.218513705351286
chr4	41607600	41608600	3.9694044771116266
chr4	41607700	41608700	3.3226572966692203
chr4	41607800	41608800	2.5400343560637886
chr4	41607900	41608900	1.9595320451557336
chr4	41608000	41609000	1.7404221276508252
chr4	41608100	41609100	1.7374876053567874
chr4	41608200	41609200	1.293344669329746
chr4	41608300	41609300	0.7682859381477976
chr4	41608400	41609400	0.5027502702307356
chr4	41608500	41609500	0.5294518273280598
chr4	41608600	41609600	0.4907646688673186
chr4	41608700	41609700	0.6008383222940255
chr4	41608800	41609800	0.8706121794711326
chr4	41608900	41609900	1.6664778632212698
chr4	41609000	41610000	2.574053578804556
chr4	41609100	41610100	1.7922551184576572
chr4	41609200	41610200	1.8339488006453213
chr4	41609300	41610300	2.470901463921736
chr4	41609400	41610400	2.5811721311501814
chr4	41609500	41610500	2.2632860757506346
chr4	41609600	41610600	2.415118575094316
chr4	41609700	41610700	2.5197081197487767
chr4	41609800	41610800	2.1195598791775905
chr4	41609900	41610900	1.885318865290445
chr4	41610000	41611000	1.1311889219306743
chr4	41610100	41611100	1.7621317773095326
chr4	41610200	41611200	0.9566541690083752
chr4	41610300	41611300	1.1421783260051632
chr4	41610400	41611400	1.0604041623921243
chr4	41610500	41611500	1.0521919550397687
chr4	41610600	41611600	0.9872820490619216
chr4	41610700	41611700	0.6689150378956779
chr4	41610800	41611800	0.9826022539521644
chr4	41610900	41611900	0.5550667683657485
chr4	41611000	41612000	1.1612642229198173
chr4	41611100	41612100	0.1984619104976512
chr4	41611200	41612200	1.5487641870419595
chr4	41611300	41612300	1.6057281294858714
chr4	41611400	41612400	1.5243337670010066
chr4	41611500	41612500	1.1360730657168874
chr4	41611600	41612600	1.5165801279081446
chr4	41611700	41612700	1.7364731441444354
chr4	41611800	41612800	1.9284678783168767
chr4	41611900	41612900	2.2152622113990432
chr4	41612000	41613000	2.2068643627808995
chr4	41612100	41613100	2.2491224263690293
chr4	41612200	41613200	2.269233442431212
chr4	41612900	41613900	2.6734858279712284
chr4	41613000	41614000	2.2607462497582564
chr4	41613100	41614100	2.578073405356139
chr4	41613200	41614200	2.2353871039357682
chr4	41613300	41614300	2.8225127258787377
chr4	41613400	41614400	2.821264041485824
chr4	41613500	41614500	2.4365975840670497
chr4	41613600	41614600	0.8512328646213521
chr4	41613700	41614700	0.8290174541267653
chr4	41613800	41614800	1.3087392845318837
chr4	41613900	41614900	1.1678951434081744
chr4	41614000	41615000	1.3787024800902166
chr4	41614100	41615100	1.4325694534462805
chr4	41614200	41615200	1.0629126247816263
chr4	41614300	41615300	0.936515750600636
chr4	41614400	41615400	1.4866990630935972
chr4	41614500	41615500	1.5089358302051947
chr4	41614600	41615600	1.6115304678874418
chr4	41614700	41615700	2.0906705738885134
chr4	41614800	41615800	1.0927163789500485
chr4	41614900	41615900	1.561806002078764
chr4	41615000	41616000	1.3584788486737047
chr4	41615100	41616100	1.115959321170418
chr4	41615200	41616200	1.4250744683765872
chr4	41615300	41616300	1.3433371470639857
chr4	41615400	41616400	0.6705250128959636
chr4	41615500	41616500	0.6688261163769159
chr4	41615600	41616600	0.1513051937469467
chr4	41615700	41616700	-0.9998821484913047
chr4	41615800	41616800	-0.5692604717733121
chr4	41615900	41616900	-1.3999101080751195
chr4	41616000	41617000	-1.22617886415647
chr4	41616100	41617100	-0.8077342054478771
chr4	41616200	41617200	-0.4427587073297281
chr4	41616300	41617300	-0.12127883249792047
chr4	41616400	41617400	-0.1341521121683806
chr4	41616500	41617500	-0.025530566972631584
chr4	41616600	41617600	0.17156510980205394
chr4	41616700	41617700	1.0964415710837625
chr4	41616800	41617800	1.6335688017759984
chr4	41616900	41617900	2.2286166273294032
chr4	41617000	41618000	2.1953857098877196
chr4	41617100	41618100	2.0109793251787167
chr4	41617200	41618200	1.722530401048079
chr4	41617300	41618300	1.2040459071682272
chr4	41617400	41618400	1.7218271741171227
chr4	41617500	41618500	1.8983221435170632
chr4	41617600	41618600	2.3388924203506787
chr4	41617700	41618700	2.1696086502627585
chr4	41617800	41618800	2.1616553458988217
chr4	41617900	41618900	1.9634737433835607
chr4	41618000	41619000	1.767118906258507
chr4	41618100	41619100	2.2304210676420384
chr4	41618200	41619200	2.2270466836698652
chr4	41618300	41619300	3.0920929333119815
chr4	41618400	41619400	3.4945483049517567
chr4	41618500	41619500	3.434639492195453
chr4	41618600	41619600	3.494124649530048
chr4	41618700	41619700	3.3759806030470063
chr4	41618800	41619800	3.1090402007016493
chr4	41618900	41619900	3.0698916102691736
chr4	41619000	41620000	2.8012440055067263
chr4	41619100	41620100	2.273985975335806
chr4	41619200	41620200	2.0055650945178165
chr4	41619300	41620300	1.234298936831242
chr4	41619400	41620400	0.6431710557026131
chr4	41619500	41620500	0.4105862487006965
chr4	41619600	41620600	-0.15585537718444628
chr4	41619700	41620700	-0.27216030054297685
chr4	41620400	41621400	0.5174251794776386
chr4	41620500	41621500	1.3940157631042311
chr4	41620600	41621600	0.7101780016072037
chr4	41620700	41621700	0.6189496410412964
chr4	41620800	41621800	0.18731254790751373
chr4	41620900	41621900	0.3956986955751975
chr4	41621000	41622000	0.2787762037043213
chr4	41621100	41622100	0.39195728840930855
chr4	41621200	41622200	0.2375624881683771
chr4	41621300	41622300	0.6775220022219257
chr4	41621400	41622400	0.7876999647502662
chr4	41621500	41622500	1.0110276077373068
chr4	41621600	41622600	1.4227935099036213
chr4	41621700	41622700	0.9122587971359878
chr4	41621800	41622800	1.1321831986300177
chr4	41621900	41622900	1.470363852708768
chr4	41622000	41623000	1.6257959437903557
chr4	41622100	41623100	1.4620394518244828
chr4	41622200	41623200	1.7904803172232848
chr4	41622300	41623300	2.175925589316527
chr4	41622400	41623400	1.889046852790544
chr4	41622500	41623500	1.229655610690555
chr4	41622600	41623600	1.070881540144904
chr4	41622700	41623700	1.8494235504649208
chr4	41622800	41623800	2.114724738054277
chr4	41622900	41623900	1.49688618639023
chr4	41623000	41624000	1.7846376253456167
chr4	41623100	41624100	1.3740676494757118
chr4	41623200	41624200	1.234792265049551
chr4	41623300	41624300	1.0476431877874353
chr4	41623400	41624400	0.2991603015309183
chr4	41623500	41624500	0.1667016313255131
chr4	41623600	41624600	0.3745906088884727
chr4	41623700	41624700	-0.12803246453905012
chr4	41623800	41624800	-0.2981986359558069
chr4	41623900	41624900	0.03108655814728898
chr4	41624000	41625000	0.4075731895757735
chr4	41624100	41625100	0.6214362158955339
chr4	41624200	41625200	0.7408195607572915
chr4	41624300	41625300	0.058935914925874966
chr4	41624400	41625400	1.0117327933785476
chr4	41624500	41625500	1.190237172398526
chr4	41624600	41625600	0.9971375542014947
chr4	41624700	41625700	1.0905906738312534
chr4	41624800	41625800	0.7146340855691966
chr4	41624900	41625900	1.2401134429328684
chr4	41625000	41626000	0.506617020281285
chr4	41625100	41626100	0.5843143093551745
chr4	41625200	41626200	1.0910891225589745
chr4	41625300	41626300	1.1484400603141356
chr4	41625400	41626400	0.8202814384358251
chr4	41625500	41626500	0.8143832654199004
chr4	41625600	41626600	0.9243438248781012
chr4	41625700	41626700	1.3531436636696148
chr4	41625800	41626800	1.853099667643576
chr4	41625900	41626900	1.2429494723044578
chr4	41626000	41627000	1.2850679094030328
chr4	41626100	41627100	2.1344581061409995
chr4	41626200	41627200	1.1649752617937783
chr4	41626300	41627300	2.055578886261733
chr4	41626400	41627400	2.7935452181316305
chr4	41626500	41627500	2.4533477208952856
chr4	41626600	41627600	2.4805614765509434
chr4	41626700	41627700	1.657916479597128
chr4	41626800	41627800	1.6456196685313509
chr4	41626900	41627900	1.8443435300604056
chr4	41627000	41628000	2.0086985797615453
chr4	41627100	41628100	1.1338285524750211
chr4	41627200	41628200	1.6818167825703192
chr4	41627300	41628300	1.092839166114182
chr4	41627400	41628400	0.9288544169845896
chr4	41627500	41628500	1.2497343913477703
chr4	41627600	41628600	1.2692657687949822
chr4	41627700	41628700	1.2116077514765191
chr4	41627800	41628800	0.6790784257144415
chr4	41627900	41628900	0.6073513582629387
chr4	41628000	41629000	0.5959559963857373
chr4	41628100	41629100	1.090663542236364
chr4	41628200	41629200	1.2775861018411387
chr4	41628300	41629300	1.2301590967380172
chr4	41628400	41629400	1.1334585396598296
chr4	41628500	41629500	1.4336700413601902
chr4	41628600	41629600	1.1908141029755583
chr4	41628700	41629700	1.9744169294001177
chr4	41628800	41629800	2.3314884232359367
chr4	41628900	41629900	2.3220954610390647
chr4	41629000	41630000	2.251726837696651
chr4	41629100	41630100	2.2690146314881448
chr4	41629200	41630200	2.500304544792583
chr4	41629300	41630300	2.2268689015201573
chr4	41629400	41630400	2.3378326344588216
chr4	41629500	41630500	1.7897437397051894
chr4	41629600	41630600	1.869115485389249
chr4	41629700	41630700	1.5561310433950852
chr4	41629800	41630800	1.9244660356587544
chr4	41629900	41630900	1.8434078922775559
chr4	41630000	41631000	2.037914747212589
chr4	41630100	41631100	1.6702760970377646
chr4	41630200	41631200	1.9328074831229443
chr4	41630300	41631300	2.2287766410394205
chr4	41630400	41631400	2.1463784825203924
chr4	41630500	41631500	2.8931070662904506
chr4	41630600	41631600	2.9924601350076165
chr4	41630700	41631700	3.2525050851029738
chr4	41630800	41631800	3.1951715529582763
chr4	41630900	41631900	3.464405289206743
chr4	41631000	41632000	3.415225899147645
chr4	41631100	41632100	3.854839501229464
chr4	41631200	41632200	3.309123374599033
chr4	41631300	41632300	3.4723266063164813
chr4	41631400	41632400	3.174583872152672
chr4	41631500	41632500	2.297885238098412
chr4	41631600	41632600	2.3620073523955734
chr4	41631700	41632700	1.7247908313743503
chr4	41631800	41632800	1.4140939017718681
chr4	41631900	41632900	1.4453110026880944
chr4	41632000	41633000	1.6715497294983228
chr4	41632100	41633100	1.238840910700366
chr4	41632200	41633200	1.525460703683193
chr4	41632300	41633300	1.547412584956891
chr4	41632400	41633400	1.6073859435297468
chr4	41632500	41633500	2.100496154311044
chr4	41632600	41633600	1.90484389274852
chr4	41632700	41633700	1.9118501577296945
chr4	41632800	41633800	1.967981522910056
chr4	41632900	41633900	1.54904840826262
chr4	41633000	41634000	1.102808044112143
chr4	41633100	41634100	1.5310433973094946
chr4	41633200	41634200	1.3329386263025356
chr4	41633300	41634300	1.2094246641514854
chr4	41633400	41634400	1.6242058768091008
chr4	41633500	41634500	1.3539660527251902
chr4	41633600	41634600	1.2867280020031135
chr4	41633700	41634700	1.51698240813135
chr4	41633800	41634800	1.7056143143606444
chr4	41633900	41634900	2.0538384731817634
chr4	41634000	41635000	1.7451314108757296
chr4	41634100	41635100	1.3144228329627563
chr4	41634200	41635200	1.179841740336007
chr4	41634300	41635300	1.2557868496423876
chr4	41634400	41635400	0.9830888377825556
chr4	41634500	41635500	0.8557761186922164
chr4	41634600	41635600	1.3605664951694547
chr4	41634700	41635700	0.9037441060459256
chr4	41634800	41635800	0.5616135980171697
chr4	41634900	41635900	-0.07648562818161582
chr4	41635000	41636000	0.1223439580212938
chr4	41635100	41636100	0.2845572794809543
chr4	41635200	41636200	0.5874800011649199
chr4	41635300	41636300	0.5132009289484271
chr4	41636400	41637400	1.0263454856431178
chr4	41636500	41637500	1.0045595009156227
chr4	41636600	41637600	0.2894389245873881
chr4	41636700	41637700	0.03391005019428536
chr4	41636800	41637800	-0.7027460613143501
chr4	41636900	41637900	-0.10184160307552802
chr4	41637000	41638000	-0.04611205127382638
chr4	41637100	41638100	0.2597002733728521
chr4	41637200	41638200	0.5324214707802725
chr4	41637300	41638300	0.598774410360609
chr4	41637400	41638400	0.9860447368411672
chr4	41637500	41638500	1.2847885326058248
chr4	41637600	41638600	2.0411762680894943
chr4	41637700	41638700	2.0165524857408696
chr4	41637800	41638800	2.9070073775469774
chr4	41637900	41638900	3.2687453083677864
chr4	41638000	41639000	3.4664938188635563
chr4	41638100	41639100	3.1088342069603847
chr4	41638200	41639200	3.1591108850088827
chr4	41638300	41639300	3.2571810828209635
chr4	41638400	41639400	2.6591623224704755
chr4	41638500	41639500	2.816593119704092
chr4	41638600	41639600	2.0567835892172823
chr4	41638700	41639700	2.0000718552689443
chr4	41638800	41639800	0.4519638411267033
chr4	41638900	41639900	0.23068728121761398
chr4	41639000	41640000	0.019359439377188932
chr4	41639100	41640100	0.1846886675268528
chr4	41639200	41640200	-0.4367080311033719
chr4	41639300	41640300	-0.6867122481023911
chr4	41639400	41640400	-0.11275260655790635
chr4	41639500	41640500	-0.11286026625321405
chr4	41639600	41640600	0.23418940032090985
chr4	41639700	41640700	-0.02245202702732322
chr4	41639800	41640800	0.9550013358250596
chr4	41639900	41640900	0.497186430882656
chr4	41640000	41641000	0.7879254410676593
chr4	41640100	41641100	0.8430131504477217
chr4	41640200	41641200	1.7449345838314922
chr4	41640300	41641300	2.162516511149609
chr4	41640400	41641400	1.6211567251913188
chr4	41641000	41642000	2.4338381537857803
chr4	41641100	41642100	2.220977330727786
chr4	41641200	41642200	1.571997380146864
chr4	41641300	41642300	1.7463337556237275
chr4	41641400	41642400	2.114519795954286
chr4	41641500	41642500	1.9906751418586803
chr4	41641600	41642600	1.6177812508939438
chr4	41641700	41642700	1.263769378629716
chr4	41642800	41643800	2.657115482690109
chr4	41642900	41643900	2.706384805743613
chr4	41643000	41644000	2.5376602134052173
chr4	41643100	41644100	2.266253346503341
chr4	41643200	41644200	1.9879607199790503
chr4	41643300	41644300	2.117585633372644
chr4	41643400	41644400	2.3627202832219525
chr4	41643500	41644500	2.1232867142413694
chr4	41643600	41644600	2.184225225396496
chr4	41643700	41644700	1.9163767270728849
chr4	41643800	41644800	1.2513349118757024
chr4	41643900	41644900	1.0830724398358156
chr4	41644000	41645000	1.4507403755092199
chr4	41644100	41645100	2.3371092527817803
chr4	41644200	41645200	2.7247328115169425
chr4	41644300	41645300	2.8213733424285654
chr4	41644400	41645400	2.3177039141585256
chr4	41644500	41645500	2.320997811441647
chr4	41644600	41645600	2.281511616458812
chr4	41644700	41645700	2.1662226704854413
chr4	41644800	41645800	2.4957447061075717
chr4	41644900	41645900	2.4487254411445822
chr4	41645000	41646000	2.2472035775591044
chr4	41645100	41646100	1.7058360711012228
chr4	41645200	41646200	2.047895033506592
chr4	41645300	41646300	1.7127452631161681
chr4	41645400	41646400	1.8747124106792417
chr4	41645500	41646500	1.3878444913443426
chr4	41645600	41646600	1.5593147356677968
chr4	41645700	41646700	2.051642214987807
chr4	41645800	41646800	2.5570599462456287
chr4	41645900	41646900	2.5622027837781225
chr4	41646000	41647000	2.387729338562128
chr4	41646100	41647100	2.1004577672453792
chr4	41646200	41647200	1.6678239876122851
chr4	41646300	41647300	1.830241320913583
chr4	41646400	41647400	1.7153269406518432
chr4	41646500	41647500	1.7306917869023315
chr4	41646600	41647600	1.1765109580500814
chr4	41646700	41647700	0.4005118376053161
chr4	41647300	41648300	1.1288871821562534
chr4	41647400	41648400	1.248260417774925
chr4	41647500	41648500	1.5905133982141402
chr4	41647600	41648600	1.6563198497828169
chr4	41647700	41648700	2.4878237742910803
chr4	41647800	41648800	2.4675255330061447
chr4	41647900	41648900	2.5002497208631165
chr4	41648000	41649000	1.9798882929713353
chr4	41648100	41649100	2.2732829511365966
chr4	41648200	41649200	2.0206035264301203
chr4	41648300	41649300	2.4850670993497697
chr4	41648400	41649400	2.7129206258826377
chr4	41648500	41649500	2.4815601118915582
chr4	41648600	41649600	2.3171832955524136
chr4	41648700	41649700	1.5417543725105471
chr4	41648800	41649800	1.8089424061363817
chr4	41648900	41649900	1.2408547475520937
chr4	41649000	41650000	2.0404887475820774
chr4	41649100	41650100	2.09761479786724
chr4	41649200	41650200	1.3502309356717332
chr4	41649300	41650300	0.9929270218427146
chr4	41649400	41650400	0.8516044098448972
chr4	41649500	41650500	0.8498150410630669
chr4	41649600	41650600	0.9229094040013506
chr4	41649700	41650700	1.2303288935404806
chr4	41649800	41650800	0.7915193754674117
chr4	41649900	41650900	1.1497609578469898
chr4	41650000	41651000	0.702516193043441
chr4	41650100	41651100	0.32603167463968513
chr4	41650200	41651200	0.6825418750439424
chr4	41650300	41651300	0.13446932678173792
chr4	41650400	41651400	0.030083498648252407
chr4	41650500	41651500	-0.1875442743714132
chr4	41650600	41651600	-0.2281076124675037
chr4	41650700	41651700	-0.5557437040589265
chr4	41650800	41651800	-0.6368243365158219
chr4	41650900	41651900	-0.5961940487607853
chr4	41651000	41652000	-0.8645804331023544
chr4	41651100	41652100	-0.8628763554654301
chr4	41651200	41652200	-0.41138500788668975
chr4	41651300	41652300	0.11311605604908885
chr4	41651400	41652400	0.06833021464445331
chr4	41651500	41652500	-0.07768338289185536
chr4	41651600	41652600	0.3337838870987908
chr4	41651700	41652700	0.4291070059956512
chr4	41651800	41652800	0.40763349285717204
chr4	41651900	41652900	1.3445948259946616
chr4	41652000	41653000	1.804558188515005
chr4	41652100	41653100	2.0799370023978807
chr4	41652200	41653200	1.6930266036738637
chr4	41652300	41653300	2.052773141691081
chr4	41652400	41653400	2.0898740496712813
chr4	41652500	41653500	2.860623151170629
chr4	41652600	41653600	2.1789214753978583
chr4	41652700	41653700	2.340152457372188
chr4	41652800	41653800	2.7952449133785544
chr4	41652900	41653900	1.6782894775942028
chr4	41653000	41654000	1.4596625495225026
chr4	41653100	41654100	0.9526818009673312
chr4	41653200	41654200	0.9492122931212772
chr4	41653300	41654300	0.6160245484251298
chr4	41653400	41654400	0.9915749008109768
chr4	41653500	41654500	0.9901139486327724
chr4	41653600	41654600	1.5536742827405592
chr4	41653700	41654700	1.7905507020578395
chr4	41653800	41654800	1.3482261606190782
chr4	41653900	41654900	1.5702904731290426
chr4	41654000	41655000	1.4238661180152894
chr4	41654100	41655100	1.6461198243826995
chr4	41654200	41655200	2.014476058795347
chr4	41654300	41655300	2.3669664243134902
chr4	41654400	41655400	2.0224567410679675
chr4	41654500	41655500	1.8850878136600195
chr4	41654600	41655600	1.8342889542902558
chr4	41654700	41655700	1.2371684747311926
chr4	41654800	41655800	1.9535416373528072
chr4	41654900	41655900	2.1803488408582083
chr4	41655000	41656000	2.419239627447971
chr4	41655100	41656100	2.4947606646801
chr4	41655200	41656200	1.8589224765691483
chr4	41655300	41656300	1.978931931919209
chr4	41655400	41656400	1.959739825372892
chr4	41655500	41656500	1.652605081758764
chr4	41655600	41656600	1.2725507146616244
chr4	41655700	41656700	1.8632263696342757
chr4	41655800	41656800	1.2875443677881917
chr4	41655900	41656900	0.7109572987179956
chr4	41656000	41657000	1.0378074338480663
chr4	41656100	41657100	1.4481504560248468
chr4	41656200	41657200	1.8241745843358368
chr4	41656300	41657300	1.3109308335205672
chr4	41656400	41657400	1.2465136684538212
chr4	41656500	41657500	1.2149530658095158
chr4	41656600	41657600	1.1521701093903027
chr4	41656700	41657700	0.6296953040403738
chr4	41656800	41657800	1.182967017971549
chr4	41656900	41657900	1.7606920074537098
chr4	41657000	41658000	0.9512318786613165
chr4	41657100	41658100	0.6846653032527994
chr4	41657200	41658200	0.6601920802682649
chr4	41657300	41658300	0.710485580314388
chr4	41657400	41658400	0.6935465932417948
chr4	41657500	41658500	0.7880048473698462
chr4	41657600	41658600	1.443323579314183
chr4	41657700	41658700	1.5313799630472766
chr4	41657800	41658800	1.6667945410263438
chr4	41657900	41658900	1.712405794186206
chr4	41658000	41659000	2.1692911509433457
chr4	41658100	41659100	1.8769535823989143
chr4	41658200	41659200	2.3177856875075
chr4	41658300	41659300	1.9902260580984537
chr4	41658400	41659400	2.3597539435027985
chr4	41658500	41659500	2.235808261444743
chr4	41658600	41659600	2.3754583736064907
chr4	41658700	41659700	2.5743276275531803
chr4	41658800	41659800	1.9704743753543328
chr4	41658900	41659900	1.9198770044732427
chr4	41659000	41660000	1.8247754899545696
chr4	41659100	41660100	1.9055750788806831
chr4	41659200	41660200	1.7070490824945497
chr4	41659300	41660300	1.9947150183255131
chr4	41659400	41660400	0.8791265828592861
chr4	41659500	41660500	0.8508742859676577
chr4	41659600	41660600	0.20699616601695744
chr4	41659700	41660700	0.2375720850036756
chr4	41659800	41660800	0.2917158441239817
chr4	41659900	41660900	-0.5930776506114248
chr4	41660000	41661000	-0.6326744812996731
chr4	41660100	41661100	-0.4745665918637276
chr4	41660200	41661200	-0.5044235096430152
chr4	41660300	41661300	0.004636910929511725
chr4	41660400	41661400	0.6002598171021811
chr4	41660500	41661500	0.4050697923341425
chr4	41660600	41661600	0.471613586689198
chr4	41660700	41661700	0.20048710464531816
chr4	41660800	41661800	-0.05270554749977393
chr4	41660900	41661900	0.6348596637145937
chr4	41661000	41662000	0.6954937706137305
chr4	41661100	41662100	0.6919691012367619
chr4	41661200	41662200	1.0072377561266002
chr4	41661300	41662300	1.078298516737712
chr4	41661400	41662400	0.8049555297606953
chr4	41661500	41662500	1.1261094846502246
chr4	41661600	41662600	1.6170538673681645
chr4	41661700	41662700	1.9231515035279867
chr4	41661800	41662800	2.0410421382284443
chr4	41661900	41662900	2.304964601928023
chr4	41662000	41663000	1.6424938274183631
chr4	41662100	41663100	1.7618564066202551
chr4	41662200	41663200	1.6512872046503513
chr4	41662300	41663300	1.3186639009673575
chr4	41662400	41663400	1.7649722941841397
chr4	41662500	41663500	1.6382460545260311
chr4	41662600	41663600	0.9963946833144312
chr4	41662700	41663700	0.6805210773546518
chr4	41662800	41663800	0.6567086076046932
chr4	41663900	41664900	1.6256095796408434
chr4	41664000	41665000	1.8084352940436181
chr4	41664100	41665100	2.861256380685218
chr4	41664200	41665200	3.0791565855999377
chr4	41664300	41665300	2.8460462644802766
chr4	41664400	41665400	2.9788416020019506
chr4	41664500	41665500	3.148580611619069
chr4	41664600	41665600	2.8744090228797834
chr4	41664700	41665700	2.6864866646131094
chr4	41664800	41665800	2.173148667821553
chr4	41664900	41665900	2.0033501517232533
chr4	41665000	41666000	1.971476021149301
chr4	41665100	41666100	1.3153106179137513
chr4	41665200	41666200	0.5626723509977939
chr4	41665800	41666800	1.4530713598852842
chr4	41665900	41666900	1.494358555133321
chr4	41666000	41667000	1.3967341038045493
chr4	41666100	41667100	2.1024684290266347
chr4	41666200	41667200	2.4755250932631028
chr4	41666300	41667300	2.5249551847293232
chr4	41666400	41667400	2.98587675741642
chr4	41666500	41667500	2.906663501120077
chr4	41666600	41667600	3.03576628642738
chr4	41666700	41667700	3.0944080114475097
chr4	41666800	41667800	2.17785597527176
chr4	41666900	41667900	2.4666703336609035
chr4	41667000	41668000	2.65426309047599
chr4	41667100	41668100	2.034204130629321
chr4	41667200	41668200	1.928180037555739
chr4	41667300	41668300	2.1169166903602887
chr4	41667400	41668400	1.7987811031280616
chr4	41667500	41668500	2.250305549132661
chr4	41667600	41668600	1.8568729123648624
chr4	41667700	41668700	1.1784392281580875
chr4	41667800	41668800	2.3438382026272606
chr4	41667900	41668900	1.659820439639324
chr4	41668000	41669000	1.6017880098221806
chr4	41668100	41669100	1.7957585106220335
chr4	41668200	41669200	1.4201796642144209
chr4	41668300	41669300	1.17603647449411
chr4	41668400	41669400	1.3234514171682206
chr4	41668500	41669500	0.5351430096284556
chr4	41668600	41669600	0.9091033787228778
chr4	41668700	41669700	1.0231576977476784
chr4	41668800	41669800	0.6072858372468993
chr4	41668900	41669900	1.0261373314447209
chr4	41669000	41670000	1.246877931185077
chr4	41669100	41670100	1.5132495865777646
chr4	41669200	41670200	1.6513659884411191
chr4	41669300	41670300	1.8098177162446931
chr4	41669400	41670400	1.2562172008381347
chr4	41669500	41670500	1.494379047194898
chr4	41669600	41670600	1.5411227410896051
chr4	41669700	41670700	1.73525991340595
chr4	41669800	41670800	2.141841361063853
chr4	41669900	41670900	1.9495193699744044
chr4	41670000	41671000	1.700915286994684
chr4	41670100	41671100	1.3667882943100544
chr4	41670200	41671200	1.3842118289698702
chr4	41670300	41671300	1.1497678830496885
chr4	41670400	41671400	1.3831651508818552
chr4	41670500	41671500	1.7730494536600383
chr4	41670600	41671600	1.5404613519916386
chr4	41670700	41671700	1.5097373121313948
chr4	41670800	41671800	1.0076349959383748
chr4	41671900	41672900	1.2235046677561374
chr4	41672000	41673000	1.22296487374248
chr4	41672100	41673100	1.0170253861652938
chr4	41672200	41673200	0.7690088057372291
chr4	41672300	41673300	0.7954839281006527
chr4	41672400	41673400	0.6204957604169176
chr4	41672500	41673500	2.103278076469757
chr4	41672600	41673600	2.00505028369117
chr4	41672700	41673700	2.7927552030918683
chr4	41672800	41673800	2.3024998386882856
chr4	41672900	41673900	2.3466269675938003
chr4	41673000	41674000	2.2867612754309294
chr4	41673100	41674100	2.5174164911858954
chr4	41673200	41674200	2.6717958172503966
chr4	41673300	41674300	2.2633502212489907
chr4	41673400	41674400	2.4899074489220787
chr4	41673500	41674500	1.8244785312277072
chr4	41673600	41674600	2.107407344307698
chr4	41673700	41674700	1.7757343283391174
chr4	41673800	41674800	1.9143893348954184
chr4	41673900	41674900	1.8914927631265488
chr4	41674000	41675000	1.6861976047753617
chr4	41674100	41675100	1.277843324447092
chr4	41674200	41675200	1.486863718152715
chr4	41674300	41675300	1.2940783054678942
chr4	41674400	41675400	1.6792743287231149
chr4	41674500	41675500	2.1644513115945725
chr4	41674600	41675600	2.347311879620788
chr4	41675500	41676500	1.6557857409099483
chr4	41675600	41676600	1.6399370254628969
chr4	41675700	41676700	1.7943081368331828
chr4	41675800	41676800	1.6754299856928494
chr4	41675900	41676900	2.102646575282684
chr4	41676000	41677000	2.194985634177271
chr4	41676100	41677100	1.7911682746667938
chr4	41676200	41677200	1.7612519575337149
chr4	41676300	41677300	2.2260880039799096
chr4	41676400	41677400	2.712373249807671
chr4	41676500	41677500	2.640565825544788
chr4	41676600	41677600	2.9201988430505774
chr4	41676700	41677700	2.9491225008680995
chr4	41676800	41677800	2.937552885252863
chr4	41676900	41677900	3.2382338456661506
chr4	41677000	41678000	3.2695097342020816
chr4	41677100	41678100	3.68715022084622
chr4	41677200	41678200	3.8592733238877033
chr4	41677300	41678300	3.2769943434353306
chr4	41677400	41678400	2.9605535548753816
chr4	41677500	41678500	3.4533673197134864
chr4	41677600	41678600	2.7357064545020418
chr4	41677700	41678700	3.2175169391829628
chr4	41677800	41678800	3.756185714241185
chr4	41677900	41678900	3.564771691174808
chr4	41678000	41679000	3.8690356607323424
chr4	41678100	41679100	3.4707396857180917
chr4	41678200	41679200	3.1453429312043726
chr4	41678300	41679300	3.4601485665518403
chr4	41678400	41679400	3.6372024760628063
chr4	41678500	41679500	3.167624137218893
chr4	41678600	41679600	3.3020255040959787
chr4	41678700	41679700	2.737040401953904
chr4	41678800	41679800	2.7211940424095724
chr4	41678900	41679900	2.7953484146801206
chr4	41679000	41680000	2.1629391507846316
chr4	41679100	41680100	1.9138524328191624
chr4	41679200	41680200	2.229648754651193
chr4	41679300	41680300	1.8639914430307896
chr4	41679400	41680400	2.349919983268809
chr4	41679500	41680500	1.8103602600602844
chr4	41679600	41680600	2.1379789365852084
chr4	41679700	41680700	2.217743454059361
chr4	41679800	41680800	1.99842730183572
chr4	41679900	41680900	1.9514744595725573
chr4	41680000	41681000	2.310878652674528
chr4	41680100	41681100	2.370183393687112
chr4	41680200	41681200	2.3362630462568887
chr4	41680300	41681300	2.6019950838556696
chr4	41680400	41681400	1.8839919787787933
chr4	41680500	41681500	1.5391317867327805
chr4	41680600	41681600	1.8412574159239408
chr4	41680700	41681700	1.6769997939210808
chr4	41680800	41681800	1.2678086152326238
chr4	41680900	41681900	1.0960744762029604
chr4	41681000	41682000	0.8244663654364305
chr4	41681100	41682100	0.8549942135290313
chr4	41681200	41682200	0.3087975901834775
chr4	41681300	41682300	0.503715943309041
chr4	41681400	41682400	0.7951028582735459
chr4	41681500	41682500	1.828703564887167
chr4	41681600	41682600	1.692945225190803
chr4	41682700	41683700	2.2931492215514004
chr4	41682800	41683800	1.9349810894242976
chr4	41682900	41683900	1.82869763507286
chr4	41683000	41684000	2.453538194964212
chr4	41683100	41684100	3.188051185715964
chr4	41683200	41684200	2.6379861145288994
chr4	41683300	41684300	2.220008705835272
chr4	41683400	41684400	2.529464927373556
chr4	41683500	41684500	1.9217002449435079
chr4	41683600	41684600	1.9105136518543595
chr4	41683700	41684700	1.7823236226537515
chr4	41683800	41684800	1.8230376387897336
chr4	41683900	41684900	2.474490905663444
chr4	41684000	41685000	2.190100935693649
chr4	41684100	41685100	2.0609406081279515
chr4	41684200	41685200	2.37867753438103
chr4	41684300	41685300	2.5926090088071776
chr4	41684400	41685400	2.683126455396793
chr4	41684500	41685500	2.616384071337121
chr4	41684600	41685600	2.7270522476202057
chr4	41684700	41685700	2.613046395384217
chr4	41684800	41685800	2.5681486412396057
chr4	41684900	41685900	2.3204330780156246
chr4	41685000	41686000	2.4137296746720263
chr4	41685100	41686100	2.4968885144219373
chr4	41685200	41686200	2.114660187701196
chr4	41685300	41686300	2.012056503663309
chr4	41685400	41686400	1.8290779461292668
chr4	41685500	41686500	2.0144166122131364
chr4	41685600	41686600	2.002146714855554
chr4	41685700	41686700	1.7893124511423166
chr4	41685800	41686800	1.9502618990345284
chr4	41685900	41686900	1.455306706769686
chr4	41686000	41687000	1.4645034121584892
chr4	41686100	41687100	2.077240807549253
chr4	41686200	41687200	2.3485936593921384
chr4	41686300	41687300	2.5309676544619726
chr4	41686400	41687400	1.9621494774549293
chr4	41686500	41687500	1.9760485480415413
chr4	41686600	41687600	1.2403285743793702
chr4	41686700	41687700	1.1717711217189588
chr4	41686800	41687800	1.1076422018960348
chr4	41686900	41687900	1.6317634241436316
chr4	41687000	41688000	1.681055104242843
chr4	41687100	41688100	1.0173130251655382
chr4	41687200	41688200	1.0991195859876075
chr4	41687300	41688300	1.0079547220507117
chr4	41687400	41688400	1.572365121780284
chr4	41687500	41688500	1.3877429266883887
chr4	41687600	41688600	1.8124651397710527
chr4	41687700	41688700	1.9334468222778838
chr4	41687800	41688800	2.301480306356808
chr4	41687900	41688900	2.3252312703064417
chr4	41688000	41689000	2.325734237465197
chr4	41688100	41689100	2.092125267852171
chr4	41688200	41689200	1.9599027584043225
chr4	41688300	41689300	1.5541813382570306
chr4	41688400	41689400	1.1573990433715486
chr4	41688500	41689500	1.7057154798437562
chr4	41688600	41689600	2.298406925734968
chr4	41688700	41689700	2.550551721623396
chr4	41688800	41689800	2.7684206021001345
chr4	41688900	41689900	2.415754379983178
chr4	41689000	41690000	2.5005190184001047
chr4	41689100	41690100	2.6641580496291457
chr4	41689200	41690200	2.4208117933778204
chr4	41689300	41690300	2.6491415554459263
chr4	41689400	41690400	3.0146374964205767
chr4	41689500	41690500	2.7521978600529327
chr4	41689600	41690600	2.613915598170361
chr4	41689700	41690700	2.2156003222257548
chr4	41689800	41690800	1.7843964743532057
chr4	41689900	41690900	1.484861952724106
chr4	41690000	41691000	1.6876430964626574
chr4	41690100	41691100	1.6975366700465886
chr4	41690200	41691200	1.8108614771624447
chr4	41690300	41691300	1.9115502709432832
chr4	41690400	41691400	1.795294159193624
chr4	41690500	41691500	1.574724654046025
chr4	41691600	41692600	2.5856533602306464
chr4	41691700	41692700	2.8756068660735554
chr4	41691800	41692800	2.551707119064329
chr4	41691900	41692900	2.21318813384228
chr4	41692000	41693000	2.1286380563380125
chr4	41692100	41693100	1.9980476353635663
chr4	41692200	41693200	2.379066363056905
chr4	41692300	41693300	1.9104072573703512
chr4	41692400	41693400	1.8354922099949385
chr4	41692500	41693500	1.3485763648780331
chr4	41692600	41693600	1.900552735246442
chr4	41692700	41693700	1.1332888627873807
chr4	41692800	41693800	1.198708886424732
chr4	41692900	41693900	1.8439833812762003
chr4	41693000	41694000	1.4832705506184893
chr4	41693100	41694100	1.7122683556195384
chr4	41693200	41694200	1.5220633646210069
chr4	41693300	41694300	1.8541361838120416
chr4	41693400	41694400	1.2610918797016342
chr4	41693500	41694500	1.1031374773075404
chr4	41693600	41694600	0.3633441667315247
chr4	41693700	41694700	0.6790597666868939
chr4	41693800	41694800	0.4416483656217568
chr4	41693900	41694900	-0.18372971057079526
chr4	41694000	41695000	-0.25208004021376124
chr4	41694100	41695100	-0.4428334736635597
chr4	41694200	41695200	-0.9437995798491288
chr4	41694300	41695300	-1.028642889941481
chr4	41694400	41695400	-0.9108547107045544
chr4	41694500	41695500	-1.2310123103118902
chr4	41694600	41695600	-1.0768737932501864
chr4	41694700	41695700	-1.2960051140675504
chr4	41694800	41695800	-0.7094585209964845
chr4	41694900	41695900	-0.3515996343044996
chr4	41695000	41696000	-0.26234458121180726
chr4	41695100	41696100	-0.05585405821856227
chr4	41695200	41696200	0.4688614292624105
chr4	41695300	41696300	1.6324308481581846
chr4	41695400	41696400	0.8691897185782873
chr4	41695500	41696500	1.5680390582966708
chr4	41695600	41696600	1.3555395562467225
chr4	41695700	41696700	1.5856460958599718
chr4	41695800	41696800	1.1442021996960057
chr4	41695900	41696900	1.0219287170017732
chr4	41696000	41697000	1.6860998964400842
chr4	41696100	41697100	1.4808399556213114
chr4	41696200	41697200	1.4946033767511295
chr4	41696300	41697300	0.6282179677905946
chr4	41697400	41698400	1.3759704899133076
chr4	41697500	41698500	0.9863803217606378
chr4	41697600	41698600	1.0870479407344262
chr4	41697700	41698700	0.870418315426946
chr4	41697800	41698800	1.5198895652369286
chr4	41697900	41698900	1.586381859030439
chr4	41698000	41699000	1.9682011339009404
chr4	41698100	41699100	1.6554214697970064
chr4	41698200	41699200	2.073503394813682
chr4	41698300	41699300	1.0226977739718477
chr4	41698400	41699400	1.7091943266052965
chr4	41698500	41699500	2.2088328491599047
chr4	41698600	41699600	2.2781775503760584
chr4	41698700	41699700	2.5237755971700184
chr4	41698800	41699800	2.3770895891669266
chr4	41698900	41699900	2.239905413104526
chr4	41699000	41700000	1.2492394677718681
chr4	41699100	41700100	1.0464163962243551
chr4	41699200	41700200	1.1783591252562402
chr4	41699300	41700300	1.765559419430751
chr4	41699400	41700400	1.9383727540946143
chr4	41699500	41700500	1.726906369192712
chr4	41699600	41700600	1.3062815615808403
chr4	41699700	41700700	0.9205945877785444
chr4	41699800	41700800	1.1121396175233118
chr4	41699900	41700900	1.3826314919941811
chr4	41701000	41702000	0.9034337013512599
chr4	41701100	41702100	0.7763391531635588
chr4	41701200	41702200	1.1913269098259718
chr4	41701300	41702300	1.8286330605392318
chr4	41701400	41702400	1.5386383654752571
chr4	41701500	41702500	1.8182344248326248
chr4	41701600	41702600	2.057349274832759
chr4	41701700	41702700	1.8947944008470168
chr4	41701800	41702800	1.8984365779740784
chr4	41701900	41702900	2.4755622490909617
chr4	41702000	41703000	2.1753331123900934
chr4	41702100	41703100	1.8496505656863511
chr4	41702200	41703200	1.403730368271245
chr4	41702300	41703300	0.8040410590556123
chr4	41702400	41703400	0.4696031140380399
chr4	41702500	41703500	0.3480082966761285
chr4	41702600	41703600	-0.2423556340078293
chr4	41702700	41703700	-0.1724052264856699
chr4	41702800	41703800	-0.04521440721596882
chr4	41702900	41703900	0.2481396329064423
chr4	41703000	41704000	0.40348221067034434
chr4	41703100	41704100	0.3522664580670917
chr4	41703200	41704200	0.9001751286019185
chr4	41703300	41704300	0.2897949072027311
chr4	41703400	41704400	0.1269070650334973
chr4	41703500	41704500	-0.2734543832778336
chr4	41703600	41704600	-0.002046972197252784
chr4	41703700	41704700	-0.23458519588238624
chr4	41703800	41704800	-0.003002728264003357
chr4	41703900	41704900	-0.8811801273858948
chr4	41704000	41705000	-0.8165894332463922
chr4	41704100	41705100	-0.2540275922891926
chr4	41704200	41705200	-0.6429503137736512
chr4	41704300	41705300	-0.3950789444814802
chr4	41704400	41705400	0.3498306203821261
chr4	41704500	41705500	0.9017824833373679
chr4	41704600	41705600	0.6579961905946726
chr4	41704700	41705700	0.930357476529991
chr4	41704800	41705800	1.1415125348304542
chr4	41704900	41705900	1.706141760142334
chr4	41705000	41706000	1.6561050672807553
chr4	41705100	41706100	0.8545308121692476
chr4	41705200	41706200	0.7044497519682177
chr4	41705300	41706300	0.7581179276623917
chr4	41705400	41706400	0.637783553209913
chr4	41705500	41706500	-0.22096024570269285
chr4	41705600	41706600	0.014351419486916638
chr4	41705700	41706700	0.26481610994111765
chr4	41705800	41706800	-0.01645228927712475
chr4	41705900	41706900	-0.40529120838168375
chr4	41706000	41707000	-0.49419351433826075
chr4	41706100	41707100	-0.2757605603291018
chr4	41706200	41707200	-0.3735931307224977
chr4	41706300	41707300	-0.7706734160138999
chr4	41706400	41707400	-0.6420417028517825
chr4	41706500	41707500	-0.07290400612349741
chr4	41706600	41707600	-0.2844035153116041
chr4	41706700	41707700	-0.22039446176212948
chr4	41706800	41707800	-0.4558317526895092
chr4	41706900	41707900	-0.2860124262754354
chr4	41707000	41708000	-0.293402581650658
chr4	41707100	41708100	-0.11225045146797637
chr4	41707200	41708200	-0.4244306640213969
chr4	41707300	41708300	-0.4099905143842377
chr4	41707400	41708400	-0.7731995132328309
chr4	41707500	41708500	-0.4620457388192072
chr4	41707600	41708600	-0.26705488241150394
chr4	41707700	41708700	-0.5411452055768619
chr4	41707800	41708800	-0.3317947105974305
chr4	41707900	41708900	-0.35189990123483345
chr4	41708000	41709000	0.06388904608463834
chr4	41708100	41709100	0.10879184614625888
chr4	41708200	41709200	0.2951521650685552
chr4	41708300	41709300	1.3019386161368307
chr4	41708400	41709400	0.9253183425093836
chr4	41708500	41709500	0.343681266868236
chr4	41708600	41709600	0.024487114855465363
chr4	41708700	41709700	0.0665166465536116
chr4	41708800	41709800	-0.06296043344915894
chr4	41708900	41709900	0.266009509800111
chr4	41709000	41710000	-0.9550785165209734
chr4	41709100	41710100	-0.9430129240810609
chr4	41709200	41710200	-1.2546118368163055
chr4	41709300	41710300	-2.892872780315746
chr4	41709400	41710400	-2.044204362411215
chr4	41709500	41710500	-1.5935603279959247
chr4	41709600	41710600	-1.9642982909414823
chr4	41709700	41710700	-1.5998868043602783
chr4	41709800	41710800	-0.8602591988084449
chr4	41709900	41710900	-1.2019568572041963
chr4	41710000	41711000	-0.2819653412624079
chr4	41710100	41711100	-0.3072434017968748
chr4	41710200	41711200	-0.2745969481908689
chr4	41710300	41711300	-0.02518807989368036
chr4	41710400	41711400	-0.34072270805200594
chr4	41710500	41711500	-0.7990946861022569
chr4	41710600	41711600	-0.23473909206019164
chr4	41710700	41711700	-0.2076731646690496
chr4	41710800	41711800	-0.526196496295474
chr4	41710900	41711900	-0.8827489297352308
chr4	41711000	41712000	-1.2256506844661164
chr4	41711100	41712100	-1.1847639576388065
chr4	41711200	41712200	-0.4459583566681723
chr4	41711300	41712300	-0.34118849219265385
chr4	41711400	41712400	-0.2867428916760301
chr4	41711800	41712800	-1.4345999165052832
chr4	41711900	41712900	-0.23639573413953344
chr4	41712300	41713300	0.3102420847858981
chr4	41712400	41713400	0.3179238842078295
chr4	41712500	41713500	1.1537776686076249
chr4	41712600	41713600	0.4298698935248971
chr4	41712700	41713700	0.3019826401014385
chr4	41712800	41713800	0.9121610910545872
chr4	41712900	41713900	-0.12981770417803531
chr4	41713000	41714000	0.4549140395998735
chr4	41713100	41714100	0.4761307922893958
chr4	41713200	41714200	-0.13894029737308464
chr4	41713300	41714300	-0.5444613857190629
chr4	41713400	41714400	-0.3600649512374408
chr4	41713500	41714500	-0.8395246488457757
chr4	41713600	41714600	-0.21798612926400893
chr4	41713700	41714700	0.2418797400613788
chr4	41713800	41714800	0.32958787531999145
chr4	41713900	41714900	0.7332821587856297
chr4	41714000	41715000	0.028000714999892914
chr4	41714100	41715100	-0.21078220357218352
chr4	41714200	41715200	-0.056895487781057866
chr4	41714300	41715300	-0.03461100443879759
chr4	41714400	41715400	-0.42312684385407945
chr4	41714500	41715500	-0.030084481731356624
chr4	41714600	41715600	-0.3650634253864947
chr4	41714700	41715700	-0.5623504969449735
chr4	41714800	41715800	-0.04626802106078147
chr4	41714900	41715900	-0.16868712597095198
chr4	41715000	41716000	0.6430726476036976
chr4	41715100	41716100	0.7338320964813022
chr4	41715200	41716200	0.6600201167900888
chr4	41715300	41716300	1.0562047575698796
chr4	41715400	41716400	1.918761961983596
chr4	41715500	41716500	1.7244431550118149
chr4	41715600	41716600	1.81732710432356
chr4	41715700	41716700	1.9991135178028718
chr4	41715800	41716800	1.4463517376604176
chr4	41715900	41716900	1.4241326732382211
chr4	41716000	41717000	1.3317392060727107
chr4	41716100	41717100	1.4016928486837137
chr4	41716200	41717200	1.6269527659244207
chr4	41716300	41717300	0.9546829676089796
chr4	41716400	41717400	0.3307575437810758
chr4	41716500	41717500	-0.1541217686533779
chr4	41716600	41717600	-0.1882098162701268
chr4	41716700	41717700	-0.8856886287242177
chr4	41716800	41717800	-0.4449891923538316
chr4	41716900	41717900	-0.3141953113465075
chr4	41717000	41718000	-0.6159962731008112
chr4	41717100	41718100	-0.6307720604064148
chr4	41717200	41718200	-0.7589738711394396
chr4	41717300	41718300	-1.0061376786289555
chr4	41717400	41718400	-1.2244075209540772
chr4	41717500	41718500	-1.0675311889839918
chr4	41717600	41718600	-0.7713740458456069
chr4	41717700	41718700	-0.1019133368956062
chr4	41717800	41718800	-0.5858054419012519
chr4	41717900	41718900	-0.598318103563705
chr4	41718000	41719000	-0.6374016112558408
chr4	41718100	41719100	-1.2316069268940963
chr4	41718200	41719200	-1.7261566955439567
chr4	41718300	41719300	-1.2245916467199662
chr4	41718400	41719400	-0.5045843320281218
chr4	41718500	41719500	-1.0238849245253103
chr4	41718600	41719600	-1.0620019061746289
chr4	41718700	41719700	-1.374570825675894
chr4	41718800	41719800	-0.882493529813547
chr4	41718900	41719900	-1.1911466127440091
chr4	41719000	41720000	-1.4111401645264072
chr4	41719100	41720100	-1.4169798588666087
chr4	41719200	41720200	-1.0047714494528706
chr4	41719300	41720300	-1.1853719306280133
chr4	41719400	41720400	-1.5349943940466029
chr4	41719500	41720500	-1.283023137677136
chr4	41719600	41720600	-0.8464217063106022
chr4	41719700	41720700	-0.6993625396420275
chr4	41719800	41720800	-1.2464737031305455
chr4	41719900	41720900	-0.9879507132385088
chr4	41720000	41721000	-0.9168757684095102
chr4	41720100	41721100	-0.5049765875070595
chr4	41720200	41721200	-0.40754015144382
chr4	41720300	41721300	-0.3903478598209191
chr4	41720400	41721400	0.13163861269005986
chr4	41720500	41721500	0.21511370234897004
chr4	41720600	41721600	-0.23193495554011045
chr4	41720700	41721700	-0.01671582575707322
chr4	41720800	41721800	-0.17668509604937646
chr4	41720900	41721900	-0.2798613319461198
chr4	41721000	41722000	-0.5167011473447398
chr4	41721100	41722100	-0.5171809979204297
chr4	41721200	41722200	-0.8837225601336988
chr4	41721300	41722300	-0.8587586234158103
chr4	41721400	41722400	-1.5448151896893625
chr4	41721500	41722500	-1.5123944035292158
chr4	41721600	41722600	-0.7915901222580518
chr4	41721700	41722700	-0.9741481009661279
chr4	41721800	41722800	-0.6420844182212355
chr4	41721900	41722900	-0.4072067244744531
chr4	41722000	41723000	-0.05116063685677443
chr4	41722100	41723100	0.3087309424636105
chr4	41722200	41723200	1.3904563253773587
chr4	41722300	41723300	1.5837221677754043
chr4	41722400	41723400	2.042576799469452
chr4	41722500	41723500	1.9535806117599883
chr4	41722600	41723600	0.5775989870173729
chr4	41722700	41723700	0.493608611650873
chr4	41722800	41723800	0.7221485360394171
chr4	41722900	41723900	0.48374198912705296
chr4	41723000	41724000	0.6559223857840959
chr4	41723100	41724100	0.35501267671115233
chr4	41723200	41724200	-0.2090592913573885
chr4	41723300	41724300	-0.19555318580946626
chr4	41723400	41724400	-0.4863976525725596
chr4	41723500	41724500	-0.18827788706613527
chr4	41723600	41724600	0.6918257084975904
chr4	41723700	41724700	0.5916698766743296
chr4	41723800	41724800	0.29483629045151905
chr4	41724500	41725500	-1.1567028215191142
chr4	41724600	41725600	-1.4371029866395877
chr4	41724700	41725700	-1.3096616440770266
chr4	41724800	41725800	-2.0727892525376506
chr4	41724900	41725900	-1.7222132914466413
chr4	41725000	41726000	-1.2216499765449707
chr4	41725100	41726100	-0.8864365431741598
chr4	41725200	41726200	-1.0926468415035158
chr4	41725300	41726300	-1.9091040211916963
chr4	41725400	41726400	-1.948621015311906
chr4	41725500	41726500	-1.5653977651725128
chr4	41725600	41726600	-1.3316231408636092
chr4	41725700	41726700	-1.2493011518918713
chr4	41725800	41726800	-0.5485523106098458
chr4	41725900	41726900	-0.8588274788937577
chr4	41726000	41727000	-1.3578640633269996
chr4	41726100	41727100	-1.4640387310566565
chr4	41726200	41727200	-1.396116688984434
chr4	41726300	41727300	-0.695358320526427
chr4	41726400	41727400	-0.42215465652858974
chr4	41726500	41727500	-1.2888482537479151
chr4	41726600	41727600	-1.292445712482231
chr4	41726700	41727700	-1.3224064382429002
chr4	41726800	41727800	-1.5713589476751215
chr4	41726900	41727900	-1.158721023087964
chr4	41727000	41728000	-0.9740191735585917
chr4	41727100	41728100	-1.2314275221650601
chr4	41727200	41728200	-1.2927525469789758
chr4	41727300	41728300	-1.2795889284013835
chr4	41727400	41728400	-1.5097094941049622
chr4	41727500	41728500	-0.5274899028972326
chr4	41727600	41728600	-0.6660492065356755
chr4	41727700	41728700	-1.0927231081161837
chr4	41727800	41728800	-0.8610149770214002
chr4	41727900	41728900	-1.1945506203863334
chr4	41728000	41729000	-0.9991659438839194
chr4	41728100	41729100	-1.2892377944469802
chr4	41728200	41729200	-1.1700375043380358
chr4	41728300	41729300	-0.6387896517481293
chr4	41728400	41729400	-0.0748423124575001
chr4	41728500	41729500	-0.5009643813278616
chr4	41728600	41729600	-0.06832968162749385
chr4	41728700	41729700	0.3890848697105351
chr4	41728800	41729800	0.03753270793880945
chr4	41728900	41729900	0.4745013450685477
chr4	41729000	41730000	0.8804324552094598
chr4	41729100	41730100	1.2486617112075793
chr4	41729200	41730200	1.3548333061983302
chr4	41729300	41730300	1.0580991528298116
chr4	41729400	41730400	1.0928462544528303
chr4	41729500	41730500	1.1712933624820852
chr4	41729600	41730600	1.2938890640725524
chr4	41729700	41730700	1.4030272224936822
chr4	41729800	41730800	1.4765445329022933
chr4	41729900	41730900	1.045001677450096
chr4	41730000	41731000	0.6133809329702957
chr4	41730100	41731100	0.5178318377740205
chr4	41730200	41731200	0.4901612539965219
chr4	41730300	41731300	0.6485442791913361
chr4	41730400	41731400	-0.03252611545300417
chr4	41730500	41731500	-0.18828199758693093
chr4	41730600	41731600	-1.1817556406339187
chr4	41730700	41731700	-1.2002781793204471
chr4	41730800	41731800	-1.4909481196207497
chr4	41730900	41731900	-0.5449378461001241
chr4	41731000	41732000	-1.224233961248649
chr4	41731100	41732100	-1.2869471731639082
chr4	41731200	41732200	-1.3895205833271829
chr4	41731300	41732300	-1.84108331461916
chr4	41731400	41732400	-1.7155229299586192
chr4	41731500	41732500	-1.640512693229635
chr4	41731600	41732600	-0.8793591384174542
chr4	41731700	41732700	-0.8569392895842322
chr4	41731800	41732800	-0.6294871614810734
chr4	41731900	41732900	-1.2501117418914518
chr4	41732000	41733000	-0.4799686985072206
chr4	41732100	41733100	-0.4468359494957318
chr4	41732200	41733200	-0.4549979752510589
chr4	41732300	41733300	-0.4714147199812913
chr4	41732400	41733400	-0.6646993780456739
chr4	41732500	41733500	-1.3834759967003702
chr4	41732600	41733600	-1.4763993140879468
chr4	41732700	41733700	-1.770472993445022
chr4	41732800	41733800	-1.582715732273325
chr4	41732900	41733900	-1.700092123614358
chr4	41733000	41734000	-1.7939646393008448
chr4	41733100	41734100	-1.681069683691633
chr4	41733200	41734200	-1.7786970825201864
chr4	41733300	41734300	-2.204094136224757
chr4	41733400	41734400	-2.097909860962115
chr4	41733500	41734500	-1.6770461301505342
chr4	41733600	41734600	-1.7911850961489346
chr4	41733700	41734700	-1.8966698068679493
chr4	41733800	41734800	-1.9166220359696984
chr4	41733900	41734900	-2.2414369201905573
chr4	41734000	41735000	-2.444594674883826
chr4	41734100	41735100	-2.6258551151389526
chr4	41734200	41735200	-2.6094008665861477
chr4	41734300	41735300	-1.7985856097705517
chr4	41734400	41735400	-1.4839546831738366
chr4	41734500	41735500	-1.692715627230855
chr4	41734600	41735600	-1.6402093149192325
chr4	41734700	41735700	-0.5044473631285669
chr4	41734800	41735800	-0.4960597282972516
chr4	41734900	41735900	0.37361129734008736
chr4	41735000	41736000	0.5984646437668528
chr4	41735100	41736100	0.6456422639269892
chr4	41735200	41736200	-0.12059855829563745
chr4	41735300	41736300	-0.17157417516076967
chr4	41735400	41736400	-0.4111467181812824
chr4	41735500	41736500	0.03690807187016951
chr4	41735600	41736600	0.017619339652513975
chr4	41735700	41736700	-0.7392830243526323
chr4	41735800	41736800	-0.42759135131664505
chr4	41735900	41736900	-0.8722755023565459
chr4	41736000	41737000	-1.508313528527258
chr4	41736100	41737100	-1.378931918882488
chr4	41736200	41737200	-0.6859629443456018
chr4	41736300	41737300	-0.5994067009224685
chr4	41736400	41737400	-0.7258839918989825
chr4	41736500	41737500	-1.4146038336050333
chr4	41736600	41737600	-1.7617729958405914
chr4	41736700	41737700	-1.7755341669963105
chr4	41736800	41737800	-1.6915023884048153
chr4	41736900	41737900	-1.7730539408466044
chr4	41738000	41739000	0.8773416920943711
chr4	41738100	41739100	0.9583698294196172
chr4	41738200	41739200	0.8371432072754789
chr4	41738300	41739300	0.03455194778623003
chr4	41738400	41739400	-0.3497099170967257
chr4	41738500	41739500	-0.6219478481520799
chr4	41738600	41739600	-0.3196551579158132
chr4	41738700	41739700	0.1451393534540714
chr4	41738800	41739800	-0.40663779202442135
chr4	41738900	41739900	-0.5891384507359794
chr4	41739000	41740000	-0.4021659649173448
chr4	41739100	41740100	-0.042285508168953816
chr4	41739200	41740200	0.4851821170654917
chr4	41739300	41740300	0.8912197358460279
chr4	41739400	41740400	1.0080128052427275
chr4	41739500	41740500	0.5637392338008583
chr4	41739600	41740600	0.2203549500423153
chr4	41739700	41740700	-0.33213195644322063
chr4	41739800	41740800	-0.6831137782508314
chr4	41739900	41740900	-1.115242336711052
chr4	41740000	41741000	-1.799452282052661
chr4	41740100	41741100	-2.4625945657683608
chr4	41740200	41741200	-3.3538947405456025
chr4	41740300	41741300	-3.0348358379809515
chr4	41740400	41741400	-3.0806944963499965
chr4	41740500	41741500	-1.968371269000943
chr4	41740600	41741600	-2.1021133450752973
chr4	41740700	41741700	-1.8885826636861225
chr4	41740800	41741800	-1.4999291847540042
chr4	41740900	41741900	-1.365571314141685
chr4	41741000	41742000	-0.6661306898780576
chr4	41741100	41742100	-0.7810285964077645
chr4	41741200	41742200	-0.4806112716278248
chr4	41741300	41742300	0.010169170289784979
chr4	41741400	41742400	0.7114592450883176
chr4	41741500	41742500	0.6484052025907024
chr4	41741600	41742600	0.8712702190345412
chr4	41744100	41745100	1.8626439266344723
chr4	41744200	41745200	1.2206529105703592
chr4	41744300	41745300	1.50738763962226
chr4	41744400	41745400	0.9999884289582178
chr4	41744500	41745500	1.1348669266157403
chr4	41744600	41745600	1.360171819061657
chr4	41744700	41745700	1.1181452942978658
chr4	41744800	41745800	1.7947686364180708
chr4	41744900	41745900	2.555275108406749
chr4	41745000	41746000	4.025756061886643
chr4	41745100	41746100	4.1985973946672654
chr4	41745200	41746200	5.669317599396603
chr4	41745300	41746300	5.958257066030357
chr4	41745400	41746400	6.83923263763443
chr4	41745500	41746500	6.528244585450281
chr4	41745600	41746600	6.274186953727491
chr4	41745700	41746700	5.9614693010811415
chr4	41745800	41746800	5.655334060635568
chr4	41745900	41746900	5.19656001083205
chr4	41746000	41747000	3.8613587131722062
chr4	41746100	41747100	3.0172878634341456
chr4	41746200	41747200	1.151939297412257
chr4	41746300	41747300	0.3696611937839919
chr4	41746400	41747400	0.7110894751376533
chr4	41746500	41747500	1.8876832897398963
chr4	41747500	41748500	1.1128340731477449
chr4	41747600	41748600	0.9853361470625016
chr4	41747700	41748700	1.4010255979459325
chr4	41747800	41748800	1.868965247995108
chr4	41747900	41748900	1.853900775239366
chr4	41748000	41749000	2.6867239207296523
chr4	41748100	41749100	3.13382226931018
chr4	41748200	41749200	2.6916768869281844
chr4	41748300	41749300	1.7707764976320193
chr4	41748400	41749400	2.2018770708114435
chr4	41748500	41749500	0.8488205762896509
chr4	41748600	41749600	0.6621355362891482
chr4	41748700	41749700	0.0628826758153123
chr4	41748800	41749800	-0.29856559128301857
chr4	41748900	41749900	-0.4612820518178281
chr4	41749000	41750000	-0.5013975803926671
chr4	41749100	41750100	-0.8974005431427836
chr4	41749200	41750200	-0.8755651507941029
chr4	41749300	41750300	-0.5444024446574193
chr4	41749400	41750400	-0.6394785872843461
chr4	41749500	41750500	0.15227094892534773
chr4	41749600	41750600	0.10356955903404667
chr4	41749700	41750700	0.8665497731889505
chr4	41749800	41750800	0.8780342597435815
chr4	41749900	41750900	1.1083208744727395
chr4	41750000	41751000	0.9279567026254131
chr4	41750100	41751100	0.9678482317907624
chr4	41750200	41751200	0.8869952102761587
chr4	41750300	41751300	-0.3577984785250367
chr4	41750400	41751400	-0.8218355557507975
chr4	41750500	41751500	-1.2290073837516369
chr4	41750600	41751600	-0.6870387700688351
chr4	41750700	41751700	-0.3679620023867306
chr4	41750800	41751800	0.6907173364323265
chr4	41750900	41751900	1.2647895632809627
chr4	41751000	41752000	1.6178991642695737
chr4	41751100	41752100	1.6087833215483205
chr4	41751200	41752200	2.0323469274083763
chr4	41751300	41752300	3.5473909706173106
chr4	41751400	41752400	4.166057065470271
chr4	41751500	41752500	4.8615481812025685
chr4	41751600	41752600	4.111879523991156
chr4	41751700	41752700	3.584824405133852
chr4	41751800	41752800	2.8595852653713005
chr4	41751900	41752900	3.122347597221105
chr4	41752000	41753000	2.4140534813885486
chr4	41752100	41753100	1.8686046510883976
chr4	41752200	41753200	1.4370642054620195
chr4	41752300	41753300	1.5725830532212142
chr4	41752400	41753400	1.2543847259588652
chr4	41752500	41753500	0.459120743482616
chr4	41752600	41753600	0.7751204840250691
chr4	41752700	41753700	0.7301511482229108
chr4	41752800	41753800	0.9809521425769216
chr4	41752900	41753900	0.4291559761182252
chr4	41753000	41754000	0.29472073709827873
chr4	41753100	41754100	0.40404975666507337
chr4	41753200	41754200	0.9794209615028406
chr4	41753300	41754300	0.0274582347081249
chr4	41753400	41754400	-0.7998774990197342
chr4	41753500	41754500	-0.5527345263421127
chr4	41753600	41754600	-0.6848969565461961
chr4	41753700	41754700	-0.807821115423138
chr4	41753800	41754800	-1.019184048409737
chr4	41753900	41754900	-0.9400228347952536
chr4	41754000	41755000	-0.6873316408333775
chr4	41754100	41755100	-0.8559041360007341
chr4	41754200	41755200	-0.7347381829075291
chr4	41754300	41755300	-0.4036820549326053
chr4	41754400	41755400	0.5453435576285831
chr4	41754500	41755500	0.7348769732562012
chr4	41754600	41755600	0.4560751749159756
chr4	41754700	41755700	0.3449817342384772
chr4	41754800	41755800	-0.08976584825804633
chr4	41754900	41755900	-0.7625903731478567
chr4	41755000	41756000	-1.2054428308744416
chr4	41755100	41756100	-1.3631463566881703
chr4	41755200	41756200	-1.6341460706069806
chr4	41755300	41756300	-1.5394245138079286
chr4	41755400	41756400	-2.0439398064362138
chr4	41755500	41756500	-2.302861339962225
chr4	41755600	41756600	-2.26120240885084
chr4	41755700	41756700	-2.526917124406012
chr4	41755800	41756800	-2.416053952051449
chr4	41755900	41756900	-1.4217662362706136
chr4	41756000	41757000	-1.1785508530306394
chr4	41756100	41757100	-0.3050055715437752
chr4	41756200	41757200	-0.8827806608414899
chr4	41756300	41757300	-1.00261847361264
chr4	41756400	41757400	-0.7024152718669385
chr4	41756500	41757500	-0.4001992186429901
chr4	41756600	41757600	-0.610939277017677
chr4	41756700	41757700	0.015010231806167675
chr4	41756800	41757800	-0.09975872258071128
chr4	41756900	41757900	-0.6831152430426246
chr4	41757000	41758000	-0.6287742266820107
chr4	41757100	41758100	-1.2094118521390482
chr4	41757200	41758200	-1.0168710963372587
chr4	41757300	41758300	-0.9348945594913468
chr4	41757400	41758400	-0.8471314792847773
chr4	41757500	41758500	-1.3145906435692518
chr4	41758900	41759900	-1.5079359238312926
chr4	41759000	41760000	-1.250360746413727
chr4	41759100	41760100	-0.6676203424681976
chr4	41759200	41760200	-0.2920723103994264
chr4	41759300	41760300	-0.1492762724332111
chr4	41759400	41760400	0.3562580414156021
chr4	41759500	41760500	0.2203890838254608
chr4	41759600	41760600	0.3889608205169679
chr4	41759700	41760700	0.7312130318751303
chr4	41759800	41760800	0.5833439134122015
chr4	41759900	41760900	0.9467679430583203
chr4	41760000	41761000	0.3258228395989032
chr4	41760100	41761100	-0.10660111359182856
chr4	41760200	41761200	0.009350483250918092
chr4	41760300	41761300	0.28744742140659857
chr4	41760400	41761400	-0.1856316571333454
chr4	41760500	41761500	-0.3759110088196136
chr4	41760600	41761600	-0.544358814459132
chr4	41760700	41761700	-0.4162444106999731
chr4	41760800	41761800	-0.8451039185366068
chr4	41760900	41761900	-1.1700379212911556
chr4	41761700	41762700	0.17806147733712582
chr4	41761800	41762800	0.20391969763286288
chr4	41761900	41762900	0.3837929618451745
chr4	41762000	41763000	-0.4320036141255619
chr4	41762100	41763100	-0.17718056522823208
chr4	41762200	41763200	0.3321061265166019
chr4	41762300	41763300	0.058685428809505134
chr4	41762400	41763400	-0.0300941431274798
chr4	41762500	41763500	-0.7105028314665819
chr4	41762600	41763600	-0.315259226346283
chr4	41762700	41763700	-0.485571166568909
chr4	41762800	41763800	-1.37386828615778
chr4	41762900	41763900	-1.856360134544952
chr4	41763000	41764000	-1.3768873101103876
chr4	41763100	41764100	-1.7199470492276658
chr4	41763200	41764200	-1.81969225997812
chr4	41763300	41764300	-1.2578345039817491
chr4	41763400	41764400	-1.3294605861469049
chr4	41763500	41764500	-1.5591204408380068
chr4	41763600	41764600	-2.092541443130428
chr4	41763700	41764700	-1.5908025896814977
chr4	41763800	41764800	-0.6717460923292282
chr4	41763900	41764900	-0.22514323857175805
chr4	41764000	41765000	-0.36836659095236873
chr4	41764100	41765100	-0.6220789138427426
chr4	41764200	41765200	-1.1778165130651679
chr4	41764300	41765300	-1.4729105924260608
chr4	41764400	41765400	-1.4002831443573418
chr4	41764500	41765500	-0.712526421377368
chr4	41764600	41765600	-0.2149908936459515
chr4	41764700	41765700	-0.6186197117335248
chr4	41765800	41766800	-0.33917295020311883
chr4	41765900	41766900	-0.19177827229514235
chr4	41766000	41767000	-0.4075787830434505
chr4	41766100	41767100	-0.3817009610343012
chr4	41766200	41767200	-0.6010731229138818
chr4	41766300	41767300	-0.5837558801245408
chr4	41766400	41767400	-0.20531133001081464
chr4	41766500	41767500	-0.6220435387194615
chr4	41766600	41767600	-0.545312449972797
chr4	41766700	41767700	-0.2759976253051347
chr4	41766800	41767800	-0.0646698917550143
chr4	41766900	41767900	0.2397562131626809
chr4	41767000	41768000	0.1587912417663172
chr4	41767100	41768100	0.423863123630174
chr4	41767200	41768200	0.1963603250927448
chr4	41767300	41768300	0.4267424509636575
chr4	41767400	41768400	0.3740714975101652
chr4	41767500	41768500	0.7638772386718287
chr4	41767600	41768600	0.6896627873821505
chr4	41767700	41768700	0.9387391582961878
chr4	41767800	41768800	1.0783239970519216
chr4	41767900	41768900	0.8381794089034571
chr4	41769000	41770000	-0.0016132582616464168
chr4	41769100	41770100	0.7636135074441469
chr4	41769200	41770200	0.478704683585906
chr4	41769300	41770300	-0.07411694628178489
chr4	41769400	41770400	-0.7090223897518809
chr4	41769500	41770500	-0.3298768900597001
chr4	41769600	41770600	-0.2830179659812755
chr4	41769700	41770700	-0.5702443173220368
chr4	41769800	41770800	-0.3196011447696073
chr4	41769900	41770900	-0.26969009005740197
chr4	41770000	41771000	0.1457004923612967
chr4	41770100	41771100	-0.27716571431842824
chr4	41770200	41771200	-0.9293696770974836
chr4	41770300	41771300	-0.4945721552401011
chr4	41770400	41771400	-0.029468599769038963
chr4	41770500	41771500	0.3622952705457812
chr4	41770600	41771600	0.2429411066369036
chr4	41770700	41771700	0.4646449058047834
chr4	41770800	41771800	0.5276283553209986
chr4	41770900	41771900	0.5430733667438786
chr4	41771000	41772000	0.2421242508432638
chr4	41771100	41772100	0.5351295246477025
chr4	41771200	41772200	0.7836094010537089
chr4	41771300	41772300	0.1913512383893941
chr4	41771400	41772400	0.1867030659418522
chr4	41771500	41772500	-0.3003660254658281
chr4	41771600	41772600	-0.4100201277922337
chr4	41771700	41772700	-0.297977664007243
chr4	41771800	41772800	-0.2397020300436806
chr4	41771900	41772900	0.05521515720736312
chr4	41772000	41773000	-0.24051509488688697
chr4	41772100	41773100	-0.3464447800381639
chr4	41772200	41773200	-0.1334996679004025
chr4	41772300	41773300	0.8075648944722269
chr4	41772400	41773400	0.6452321801517539
chr4	41772500	41773500	0.38815591710917263
chr4	41772600	41773600	0.7073399706372241
chr4	41772700	41773700	1.0286660541877626
chr4	41772800	41773800	0.8165136180900374
chr4	41772900	41773900	0.43171549458001296
chr4	41773000	41774000	0.4224946035808301
chr4	41773100	41774100	0.08632662149047529
chr4	41773200	41774200	0.08348692965689716
chr4	41773300	41774300	-0.7596531859819226
chr4	41773400	41774400	-0.9198235973966272
chr4	41773500	41774500	-0.32385406887128115
chr4	41773600	41774600	-0.6639857820800361
chr4	41773700	41774700	-0.7215531336801394
chr4	41773800	41774800	-0.4787996543288841
chr4	41773900	41774900	-0.5846456428072867
chr4	41774000	41775000	-0.7391843645286016
chr4	41774100	41775100	-0.554779882234499
chr4	41774200	41775200	-0.8157296247919402
chr4	41774300	41775300	-0.3866342124407737
chr4	41774400	41775400	-0.14390975862800245
chr4	41774500	41775500	0.018499861275238786
chr4	41774600	41775600	0.1178151745445902
chr4	41774700	41775700	-0.14577901550866149
chr4	41774800	41775800	-0.6974458544248762
chr4	41774900	41775900	-0.7491817337147231
chr4	41775000	41776000	-0.4152367647390194
chr4	41775100	41776100	0.2003876695213904
chr4	41775200	41776200	0.7987125431861136
chr4	41775300	41776300	1.1934317597429138
chr4	41775400	41776400	0.9779352931452348
chr4	41775500	41776500	0.3587968534767546
chr4	41775600	41776600	0.647824121854241
chr4	41775700	41776700	0.9819810059057208
chr4	41775800	41776800	0.7454305210787787
chr4	41775900	41776900	0.6846665242115632
chr4	41776000	41777000	0.6441362441687665
chr4	41776100	41777100	0.1923847367810001
chr4	41776200	41777200	-1.0984439390234495
chr4	41776300	41777300	-1.7253789984402794
chr4	41776400	41777400	-1.90119564457472
chr4	41776500	41777500	-1.8602312465554431
chr4	41776600	41777600	-2.3028945256141866
chr4	41776700	41777700	-3.453650044477102
chr4	41776800	41777800	-2.8464903843829883
chr4	41776900	41777900	-2.8945801551885104
chr4	41777000	41778000	-2.577559669849618
chr4	41777100	41778100	-2.9221153263998447
chr4	41777200	41778200	-2.017329873402693
chr4	41777300	41778300	-2.3259765662019705
chr4	41777400	41778400	-2.0565733216345667
chr4	41777500	41778500	-1.640868392722691
chr4	41777600	41778600	-1.698589004557676
chr4	41777700	41778700	-0.9199253485632712
chr4	41777800	41778800	-1.2126124469319752
chr4	41777900	41778900	-0.9171036681007836
chr4	41778000	41779000	-0.8556967914980982
chr4	41778100	41779100	-0.5810581347231027
chr4	41778200	41779200	-0.5107249410567538
chr4	41778300	41779300	-0.14438938123995151
chr4	41778400	41779400	0.5706018464382595
chr4	41778500	41779500	0.751935946945122
chr4	41778600	41779600	0.6001936043146584
chr4	41778700	41779700	0.6104477956028678
chr4	41778800	41779800	0.4406163553158152
chr4	41778900	41779900	0.5971501567644355
chr4	41779000	41780000	0.37962631931656754
chr4	41779100	41780100	0.3589570668991541
chr4	41779200	41780200	0.1079292849953666
chr4	41779300	41780300	0.5611392245778374
chr4	41779400	41780400	-0.5052738619576519
chr4	41779500	41780500	-0.3129016784261522
chr4	41779600	41780600	-0.17292786736066867
chr4	41779700	41780700	0.16904241582958426
chr4	41779800	41780800	0.7887458183272158
chr4	41779900	41780900	0.5977497001994642
chr4	41780000	41781000	0.6229004384723691
chr4	41780100	41781100	1.1057833079880224
chr4	41780200	41781200	0.8477999779724483
chr4	41780300	41781300	0.3755574328734469
chr4	41780400	41781400	0.4475529467570858
chr4	41780500	41781500	-0.4719759622903393
chr4	41780600	41781600	-0.6952826187977734
chr4	41780700	41781700	-1.0961177532994058
chr4	41780800	41781800	-1.40582562350193
chr4	41780900	41781900	-0.786010991796145
chr4	41781000	41782000	-0.7194181923108617
chr4	41781100	41782100	-0.8188468021889933
chr4	41781200	41782200	-0.271661472990652
chr4	41781300	41782300	-0.2858686472397725
chr4	41781400	41782400	0.7781477809127365
chr4	41781500	41782500	0.8664475816631608
chr4	41781600	41782600	0.9775396788579896
chr4	41781700	41782700	1.1826595755165872
chr4	41781800	41782800	1.2098649065359084
chr4	41781900	41782900	0.621814370717979
chr4	41782000	41783000	0.5957527780849106
chr4	41782100	41783100	0.3662466351072894
chr4	41782200	41783200	0.2556759661280367
chr4	41782300	41783300	0.5860069053804113
chr4	41783500	41784500	0.6311298294560395
chr4	41783600	41784600	0.24392078989740398
chr4	41783700	41784700	0.19531806958772072
chr4	41783800	41784800	-0.17474476094900745
chr4	41783900	41784900	0.4370623175645681
chr4	41784000	41785000	-0.2775938272574176
chr4	41784100	41785100	-0.40527802326118395
chr4	41784200	41785200	-0.4097476561692484
chr4	41784300	41785300	-0.29057499046373186
chr4	41784400	41785400	-0.4495445471178536
chr4	41784500	41785500	-0.7108393398678786
chr4	41784600	41785600	-0.8099945980316331
chr4	41784700	41785700	-0.8646001329120859
chr4	41784800	41785800	-1.1703811337354226
chr4	41784900	41785900	-1.398398689292055
chr4	41785000	41786000	-0.7506848776290096
chr4	41785100	41786100	-1.2835799735525193
chr4	41785200	41786200	-1.3933692325836782
chr4	41785300	41786300	-1.0371006799515936
chr4	41785400	41786400	-0.7185454820740008
chr4	41785500	41786500	-0.5255800999831428
chr4	41785600	41786600	-0.2303312490871961
chr4	41785700	41786700	-0.42533948781882397
chr4	41785800	41786800	-0.2628020692235231
chr4	41785900	41786900	-0.31065586878699025
chr4	41786000	41787000	-0.8885126565147594
chr4	41786100	41787100	-0.3041698151851133
chr4	41786200	41787200	-0.7269872514210859
chr4	41786300	41787300	-1.2528421656600146
chr4	41786400	41787400	-1.5901190593932395
chr4	41786500	41787500	-1.6568015957193194
chr4	41786600	41787600	-1.0354304418423863
chr4	41786700	41787700	-0.9065390426322832
chr4	41786800	41787800	-1.064814762742197
chr4	41786900	41787900	-1.0060790260890848
chr4	41787000	41788000	-0.9321237772671424
chr4	41787100	41788100	-0.9119417114248538
chr4	41787200	41788200	-0.059217315542244214
chr4	41787300	41788300	-0.20063291457214927
chr4	41787400	41788400	1.0447590824655648
chr4	41787500	41788500	1.1362812192024572
chr4	41787600	41788600	1.0005451263604666
chr4	41787700	41788700	1.7414633735508058
chr4	41787800	41788800	1.9555573202928984
chr4	41787900	41788900	2.252316863347325
chr4	41788000	41789000	2.5641361288607114
chr4	41788100	41789100	2.3885616329005708
chr4	41788200	41789200	2.19271619730094
chr4	41788300	41789300	2.400861490403958
chr4	41788400	41789400	1.7161896137971355
chr4	41788500	41789500	1.4920725884059158
chr4	41788600	41789600	1.2440823702123158
chr4	41788700	41789700	0.6561025343172461
chr4	41788800	41789800	0.5418041247994482
chr4	41788900	41789900	0.4023571112601439
chr4	41789000	41790000	-0.16350818243335602
chr4	41789100	41790100	0.06027964333347785
chr4	41789200	41790200	-0.1199682979387878
chr4	41789300	41790300	0.2578616037919043
chr4	41789400	41790400	-0.17342582208463214
chr4	41789500	41790500	0.9241454613339958
chr4	41789600	41790600	0.9946466253169298
chr4	41789700	41790700	0.7153144701232073
chr4	41789800	41790800	0.7640230104921929
chr4	41789900	41790900	0.8547372783692117
chr4	41790000	41791000	0.7195186280689533
chr4	41790100	41791100	0.5806953249824385
chr4	41790200	41791200	0.8578647190170843
chr4	41790300	41791300	0.19001068575882588
chr4	41790400	41791400	0.9028150287164162
chr4	41790500	41791500	1.1219612360102733
chr4	41790600	41791600	1.0414598657941443
chr4	41790700	41791700	1.6851408347084036
chr4	41790800	41791800	2.0081165282492446
chr4	41790900	41791900	1.57496748174321
chr4	41791000	41792000	2.0023000676271168
chr4	41791100	41792100	1.3916376355526472
chr4	41791200	41792200	1.0637148601543378
chr4	41791300	41792300	1.139152050717127
chr4	41791400	41792400	1.5941948956778331
chr4	41791500	41792500	0.7802292123450859
chr4	41791600	41792600	0.5657788383963697
chr4	41791700	41792700	-0.2518826976573528
chr4	41791800	41792800	-0.2749999866073019
chr4	41791900	41792900	-0.2348012912148323
chr4	41792000	41793000	-0.5502938679780729
chr4	41792100	41793100	-0.012871861725268543
chr4	41792200	41793200	0.17246949374335274
chr4	41792300	41793300	0.04412758612803297
chr4	41792400	41793400	-1.4495834266940455
chr4	41792500	41793500	-1.0596486842110282
chr4	41792600	41793600	-0.8927181238070447
chr4	41792700	41793700	-0.3355151113863454
chr4	41792800	41793800	-0.9126478259855508
chr4	41792900	41793900	-0.5280132733700441
chr4	41793000	41794000	-0.5639653131783536
chr4	41793100	41794100	-0.2617739163129062
chr4	41793200	41794200	-0.16646036879694528
chr4	41793300	41794300	0.4640883553262801
chr4	41793400	41794400	0.2972776901840037
chr4	41793500	41794500	0.3866196060404983
chr4	41793600	41794600	0.3300973333160505
chr4	41793700	41794700	0.5693522025007682
chr4	41793800	41794800	1.0118326679320209
chr4	41793900	41794900	1.2204294457055815
chr4	41794000	41795000	1.332636054172824
chr4	41794100	41795100	1.1543717702829026
chr4	41794200	41795200	1.1517256406079168
chr4	41794300	41795300	1.0699718689575275
chr4	41794400	41795400	1.782560083764613
chr4	41794500	41795500	1.1406316524111768
chr4	41794600	41795600	1.0511443769595137
chr4	41794700	41795700	1.315924478357956
chr4	41794800	41795800	1.1137685488302709
chr4	41794900	41795900	0.5406309880477896
chr4	41795000	41796000	0.3645429482585049
chr4	41795100	41796100	0.4664633689014959
chr4	41795200	41796200	0.3246541731824352
chr4	41795300	41796300	-0.0197233206294952
chr4	41795400	41796400	-0.12474450024727607
chr4	41795500	41796500	0.2927293373337437
chr4	41795600	41796600	0.3013777315459164
chr4	41795700	41796700	-0.3946422803589829
chr4	41795800	41796800	-0.3827169323792767
chr4	41795900	41796900	0.222157016837262
chr4	41796000	41797000	-0.12390920373970538
chr4	41796100	41797100	-0.8315190482089917
chr4	41796200	41797200	-0.5744947107445739
chr4	41796300	41797300	-0.6307144850401171
chr4	41796400	41797400	-0.9329437190882792
chr4	41796500	41797500	-1.107653523679054
chr4	41796600	41797600	-0.8575779737255154
chr4	41796700	41797700	2.317935803776453e-05
chr4	41796800	41797800	-0.042614287074803664
chr4	41796900	41797900	-0.050929789945570514
chr4	41797000	41798000	0.46988208100088835
chr4	41797100	41798100	0.9488335680586724
chr4	41797200	41798200	0.6667183720629469
chr4	41797300	41798300	0.7172048204504596
chr4	41797400	41798400	1.3033765567398703
chr4	41797500	41798500	1.0528607445418978
chr4	41797600	41798600	1.1233978705239949
chr4	41797700	41798700	0.5322966260241524
chr4	41797800	41798800	0.4747762895858333
chr4	41797900	41798900	0.7963274230167181
chr4	41798000	41799000	1.3032127792456705
chr4	41798100	41799100	1.6352799544684318
chr4	41798200	41799200	1.6385187282168778
chr4	41798300	41799300	1.2233792755136583
chr4	41798400	41799400	1.1043054752157149
chr4	41798500	41799500	0.7678720785538173
chr4	41798600	41799600	0.3713208143293171
chr4	41798700	41799700	0.5074955825870492
chr4	41798800	41799800	0.16506664162355789
chr4	41798900	41799900	-0.6458396913809783
chr4	41799000	41800000	-1.2838912719141833
chr4	41799100	41800100	-0.9831923813347466
chr4	41799200	41800200	-0.7120234825516402
chr4	41799300	41800300	-0.1114475058834432
chr4	41799400	41800400	-0.21279549008368115
chr4	41799500	41800500	0.14567358173730718
chr4	41799600	41800600	0.11126055014117273
chr4	41799700	41800700	-0.01209649199095344
chr4	41799800	41800800	-0.002206680882783409
chr4	41799900	41800900	0.6975947008380887
chr4	41800000	41801000	0.646925006238512
chr4	41800100	41801100	-0.6644068271049447
chr4	41800200	41801200	-1.039671610892109
chr4	41800300	41801300	-1.1296981712890508
chr4	41800400	41801400	-1.4229340799379038
chr4	41800500	41801500	-1.3154050595161333
chr4	41801600	41802600	-0.32186383188607576
chr4	41801700	41802700	-0.4544993461732697
chr4	41801800	41802800	-0.4951145077194617
chr4	41801900	41802900	0.02241376864217778
chr4	41802000	41803000	1.3138046893983046
chr4	41802100	41803100	0.34220252347124336
chr4	41802200	41803200	0.09676851549355267
chr4	41802300	41803300	-0.08574736306876113
chr4	41802400	41803400	-0.30534424321997833
chr4	41802500	41803500	-0.4608428218042611
chr4	41802600	41803600	-0.5076187968042379
chr4	41802700	41803700	-0.5217211606396606
chr4	41802800	41803800	-0.4927652183978292
chr4	41802900	41803900	-0.5483752900384743
chr4	41803000	41804000	-0.8718014386799647
chr4	41803100	41804100	-0.6773794935280937
chr4	41803200	41804200	-0.10877965177342913
chr4	41803300	41804300	0.14587114174027502
chr4	41803400	41804400	0.5963958877336715
chr4	41803500	41804500	1.0768377953523571
chr4	41803600	41804600	1.1537390353166013
chr4	41803700	41804700	0.9533355597883388
chr4	41803800	41804800	0.9318888633845128
chr4	41803900	41804900	0.6907894694209923
chr4	41804000	41805000	0.510408303728189
chr4	41804100	41805100	0.8515388050300854
chr4	41804200	41805200	0.5122313123069872
chr4	41804300	41805300	0.5682355601587952
chr4	41804400	41805400	0.1332105343402792
chr4	41804500	41805500	-0.3271337402554933
chr4	41805700	41806700	-0.1246309831989219
chr4	41805800	41806800	0.21365513497036603
chr4	41805900	41806900	0.041559996989756036
chr4	41806000	41807000	0.12773058648474883
chr4	41806100	41807100	-0.043709203752785024
chr4	41806200	41807200	0.5688383537346082
chr4	41806300	41807300	0.4166152712422868
chr4	41806400	41807400	0.3458414079552236
chr4	41806500	41807500	0.3050022297270579
chr4	41806600	41807600	0.4388953565652544
chr4	41806700	41807700	0.6817137742391537
chr4	41806800	41807800	0.8217374103551034
chr4	41806900	41807900	1.0824710827079442
chr4	41807000	41808000	0.8368707822504835
chr4	41807100	41808100	1.395628047300216
chr4	41807200	41808200	1.0440930714909122
chr4	41807300	41808300	1.188704458278391
chr4	41807400	41808400	1.395653076034447
chr4	41807500	41808500	0.6938105034437464
chr4	41807600	41808600	0.4089157741343013
chr4	41807700	41808700	0.34566779975794915
chr4	41807800	41808800	0.21542329912972985
chr4	41807900	41808900	-0.12992706003402374
chr4	41808000	41809000	0.4164695821320597
chr4	41808100	41809100	-0.2572149520906003
chr4	41808200	41809200	-0.30844087949837395
chr4	41808300	41809300	-0.3647685897417144
chr4	41808400	41809400	-0.6260308686127117
chr4	41808500	41809500	0.08424255786866006
chr4	41808600	41809600	0.01183802949570776
chr4	41808700	41809700	-0.014531870323035887
chr4	41808800	41809800	0.15119338933640028
chr4	41808900	41809900	0.3838184385293565
chr4	41809000	41810000	-0.20386343911112953
chr4	41809100	41810100	-0.2619341925374818
chr4	41809200	41810200	-0.40711473964396816
chr4	41809300	41810300	-0.11736163190442825
chr4	41809400	41810400	-0.34268537164012897
chr4	41809500	41810500	-0.19308466771447705
chr4	41809600	41810600	-0.337907053775749
chr4	41809700	41810700	-0.5536015719276501
chr4	41809800	41810800	-1.4523652099586408
chr4	41809900	41810900	-1.2878451897286296
chr4	41810000	41811000	-1.1927312660209972
chr4	41810100	41811100	-1.4900787714295871
chr4	41810200	41811200	-1.7302945196970214
chr4	41810300	41811300	-2.3344430206798665
chr4	41810400	41811400	-1.2886812071300902
chr4	41810500	41811500	-1.9758810198951269
chr4	41810600	41811600	-1.3348711946397778
chr4	41810700	41811700	-0.08454562550509942
chr4	41810800	41811800	0.7486608485226128
chr4	41810900	41811900	0.2288606226231358
chr4	41811000	41812000	0.5719356356191897
chr4	41811100	41812100	1.3256165551489214
chr4	41811200	41812200	1.7035366085265309
chr4	41811300	41812300	1.5282236620177214
chr4	41811400	41812400	0.4998682471710176
chr4	41811500	41812500	0.6652690628746386
chr4	41811600	41812600	0.5527695627137207
chr4	41811700	41812700	-0.08111008178886953
chr4	41811800	41812800	-0.3545425886664267
chr4	41811900	41812900	-0.17705002013983062
chr4	41812000	41813000	-0.10390927091258012
chr4	41812100	41813100	0.17876123389630733
chr4	41812200	41813200	0.4817547488197234
chr4	41812300	41813300	0.6136097749788796
chr4	41812400	41813400	1.0541048720885489
chr4	41812500	41813500	1.4366845797190155
chr4	41812600	41813600	1.1484778601734529
chr4	41812700	41813700	0.881031528164596
chr4	41812800	41813800	0.9218882594613632
chr4	41812900	41813900	1.3413467408543962
chr4	41813000	41814000	1.2826124547646391
chr4	41813100	41814100	-0.03838071077333936
chr4	41813200	41814200	-0.2884850652572677
chr4	41813300	41814300	0.2390981790562383
chr4	41813400	41814400	0.11586614854415153
chr4	41813500	41814500	0.3023961969085586
chr4	41813600	41814600	-0.05145844188189775
chr4	41813700	41814700	-0.16869835089540686
chr4	41813800	41814800	0.08191806244650532
chr4	41813900	41814900	-0.7973345528191754
chr4	41814000	41815000	-0.8197652425818425
chr4	41814100	41815100	-0.14005472971823285
chr4	41814200	41815200	-0.3475773037683181
chr4	41814300	41815300	-0.1247198005208074
chr4	41814400	41815400	-0.3606306883668272
chr4	41814500	41815500	-1.477353815557779
chr4	41814600	41815600	-1.29721614649742
chr4	41814700	41815700	-1.237958340014519
chr4	41814800	41815800	-1.9090822145844344
chr4	41814900	41815900	-1.0614972305182029
chr4	41815000	41816000	-1.7182696413700582
chr4	41815100	41816100	-1.6875918135885588
chr4	41815200	41816200	-1.6310473998595738
chr4	41816000	41817000	0.8982196206417834
chr4	41816100	41817100	0.8890555014565458
chr4	41816200	41817200	1.9285731866385707
chr4	41816300	41817300	1.6158610834247646
chr4	41816400	41817400	1.3596528064246365
chr4	41816500	41817500	1.520781330738305
chr4	41816600	41817600	1.5597725011608152
chr4	41816700	41817700	1.713106280641472
chr4	41816800	41817800	1.2554933196826186
chr4	41816900	41817900	0.6077418396862171
chr4	41817000	41818000	0.7818107137120043
chr4	41817100	41818100	0.35654255541578483
chr4	41817200	41818200	-1.2610117639012777
chr4	41817300	41818300	-0.8975972191798965
chr4	41817400	41818400	-1.154194073541426
chr4	41817500	41818500	-1.5145379378383097
chr4	41817600	41818600	-1.7839523841079288
chr4	41817700	41818700	-1.5301064726696365
chr4	41817800	41818800	-1.7604566740707643
chr4	41817900	41818900	-1.307590610014448
chr4	41818000	41819000	-1.9329363172147238
chr4	41818100	41819100	-2.385935785224805
chr4	41818200	41819200	-1.7083757262511805
chr4	41818300	41819300	-1.7097566479804858
chr4	41819400	41820400	-0.2606292059291889
chr4	41819500	41820500	-0.2390137062787911
chr4	41819600	41820600	0.17768940473776762
chr4	41819700	41820700	0.27070379520278137
chr4	41819800	41820800	0.6781603923078834
chr4	41819900	41820900	-0.23451606347641205
chr4	41820000	41821000	-0.2643164556954866
chr4	41820100	41821100	0.3175269114277972
chr4	41820200	41821200	0.5380541286916858
chr4	41820300	41821300	0.93246669200872
chr4	41820400	41821400	1.2840108209141994
chr4	41820500	41821500	0.8320811569691484
chr4	41820600	41821600	0.5827165455463181
chr4	41820700	41821700	-0.054500321576137316
chr4	41820800	41821800	-0.4507109635065856
chr4	41820900	41821900	-0.21430346211563064
chr4	41821000	41822000	-0.35582956914865793
chr4	41821100	41822100	-0.5359791705723489
chr4	41821200	41822200	-0.96364376198397
chr4	41821300	41822300	-1.695589213356508
chr4	41821400	41822400	-1.7321239342561658
chr4	41821500	41822500	-1.1849664291343924
chr4	41821600	41822600	-1.216396621675961
chr4	41821700	41822700	-1.0398576936866162
chr4	41821800	41822800	-1.514029395347963
chr4	41821900	41822900	-1.80845837588074
chr4	41822000	41823000	-2.0172313728410782
chr4	41822100	41823100	-1.1915487590836429
chr4	41822200	41823200	-1.2872961287882585
chr4	41822300	41823300	-0.925065544274365
chr4	41822400	41823400	-0.6292362566453544
chr4	41822500	41823500	-1.1690444746764328
chr4	41822600	41823600	-1.1115670897392145
chr4	41822700	41823700	-0.977214016992068
chr4	41822800	41823800	-0.4843714419228009
chr4	41822900	41823900	0.6188095918531527
chr4	41823000	41824000	0.9158892535665824
chr4	41823100	41824100	0.213084280780944
chr4	41823200	41824200	0.5742497560886811
chr4	41823300	41824300	0.3676264507687264
chr4	41823400	41824400	-0.11684406000564287
chr4	41823500	41824500	-0.05405141543640593
chr4	41823600	41824600	0.1749563443319207
chr4	41823700	41824700	-0.06344196304787011
chr4	41823800	41824800	-0.07502456117414807
chr4	41823900	41824900	-0.9380668121187818
chr4	41824000	41825000	-0.4386430655037488
chr4	41824100	41825100	-0.4428862189870513
chr4	41824200	41825200	0.2528633375328995
chr4	41824300	41825300	0.20156711813425252
chr4	41824400	41825400	0.13731880342191488
chr4	41824500	41825500	0.021465443342716942
chr4	41824600	41825600	-0.0179174695145048
chr4	41824700	41825700	0.19902572377638952
chr4	41824800	41825800	-0.035424283423581115
chr4	41824900	41825900	0.6142465832199008
chr4	41825000	41826000	0.0830702272788582
chr4	41825100	41826100	0.18860484293352067
chr4	41825200	41826200	-0.4965331353290845
chr4	41825300	41826300	-0.4802650545693503
chr4	41825400	41826400	-0.1587293182084176
chr4	41825500	41826500	-0.02640275109940096
chr4	41825600	41826600	0.2367223045893592
chr4	41825700	41826700	-0.17779069573381112
chr4	41825800	41826800	0.3940255697212576
chr4	41825900	41826900	0.4552180491325327
chr4	41826000	41827000	0.2643905420047381
chr4	41826100	41827100	0.09682996439033968
chr4	41826200	41827200	-0.03524932587733104
chr4	41826300	41827300	-0.5307518668296725
chr4	41826400	41827400	-1.0359488923452242
chr4	41826500	41827500	-0.5713083893143018
chr4	41826600	41827600	-1.2110400861511978
chr4	41826700	41827700	-0.396387650538197
chr4	41826800	41827800	-0.4124949868421775
chr4	41826900	41827900	-0.3668720217069476
chr4	41827000	41828000	0.3400106158495747
chr4	41827100	41828100	1.15439308063466
chr4	41827200	41828200	1.5290701116114642
chr4	41827300	41828300	2.3696170108116834
chr4	41827400	41828400	2.8691237040864985
chr4	41828500	41829500	0.4353239141829733
chr4	41828600	41829600	0.18615425075645514
chr4	41828700	41829700	0.8063154542292661
chr4	41828800	41829800	1.0531543974126465
chr4	41828900	41829900	0.7005520684790115
chr4	41829000	41830000	0.506078274146525
chr4	41829100	41830100	-0.006783250134934837
chr4	41829200	41830200	0.0927937791253023
chr4	41829300	41830300	0.2910281589349043
chr4	41829400	41830400	0.7094009057497034
chr4	41829500	41830500	0.42050181010284
chr4	41829600	41830600	-0.1659353142799446
chr4	41829700	41830700	-0.5292800042657517
chr4	41829800	41830800	-0.06941054758069001
chr4	41829900	41830900	0.4837275194518791
chr4	41830000	41831000	0.3482672241170169
chr4	41830100	41831100	0.6138527236493204
chr4	41830200	41831200	0.4064012953098972
chr4	41830300	41831300	0.3298778063406404
chr4	41830400	41831400	0.4023556959224785
chr4	41830500	41831500	0.1267644809115256
chr4	41830600	41831600	0.5990339994264584
chr4	41830700	41831700	0.8408906463662688
chr4	41830800	41831800	0.5254932013509084
chr4	41830900	41831900	0.8467243581320197
chr4	41831000	41832000	1.187874415815554
chr4	41831100	41832100	1.1321734443182117
chr4	41831200	41832200	0.8739926156231563
chr4	41831300	41832300	0.8549104523476229
chr4	41831400	41832400	-0.013459229495155118
chr4	41831500	41832500	0.3191421128515071
chr4	41831600	41832600	0.3930886744550176
chr4	41831700	41832700	0.7780869508308474
chr4	41831800	41832800	0.6199139466693979
chr4	41831900	41832900	0.460177648617193
chr4	41832000	41833000	0.37968592322788414
chr4	41832100	41833100	0.3544062633212733
chr4	41832200	41833200	0.4035122881263414
chr4	41832300	41833300	0.529433689369049
chr4	41832400	41833400	0.9295566815465366
chr4	41832500	41833500	0.760942335031138
chr4	41832600	41833600	0.955094465902443
chr4	41832700	41833700	0.2808592472850188
chr4	41832800	41833800	0.4607962398376417
chr4	41832900	41833900	0.10003717459778763
chr4	41833000	41834000	0.11270423734672905
chr4	41833100	41834100	0.21609751576428085
chr4	41833200	41834200	0.3944156205743217
chr4	41833300	41834300	0.3216506926992247
chr4	41833400	41834400	0.300850576406068
chr4	41833500	41834500	0.15853683934033375
chr4	41833600	41834600	-0.4285962113477656
chr4	41833700	41834700	0.0854730415377603
chr4	41833800	41834800	-0.2887721588084867
chr4	41833900	41834900	0.14646980756331246
chr4	41834000	41835000	0.24011957253734056
chr4	41834100	41835100	0.31714463988488184
chr4	41834200	41835200	0.6777811585848843
chr4	41834300	41835300	0.2270058473317613
chr4	41834400	41835400	0.2492088752206853
chr4	41834500	41835500	0.4399417987029307
chr4	41834600	41835600	0.3855546555005801
chr4	41834700	41835700	0.5087451024010956
chr4	41834800	41835800	0.9226563186757856
chr4	41834900	41835900	0.5523707101356504
chr4	41835000	41836000	0.9052200422179965
chr4	41835100	41836100	0.6939960263012561
chr4	41835200	41836200	0.32800371612446216
chr4	41835300	41836300	0.9442433287670592
chr4	41835400	41836400	1.5065156201177166
chr4	41835500	41836500	1.4090363336012044
chr4	41835600	41836600	1.5871878548056713
chr4	41835700	41836700	0.5668568594244392
chr4	41835800	41836800	0.3359611334569474
chr4	41835900	41836900	0.3893793711537861
chr4	41836000	41837000	0.6335690620895944
chr4	41836100	41837100	0.5503482993851923
chr4	41836200	41837200	0.17925639349462175
chr4	41836300	41837300	-0.1052320140407379
chr4	41836400	41837400	-0.7642689897449134
chr4	41836500	41837500	-0.6576648234926566
chr4	41836600	41837600	-0.23874470605908776
chr4	41836700	41837700	-0.09152266420008824
chr4	41836800	41837800	0.5710703539122608
chr4	41836900	41837900	0.20177095849917634
chr4	41837000	41838000	-0.5530529634949386
chr4	41837100	41838100	-0.5555810303605964
chr4	41837200	41838200	-0.0771177981844008
chr4	41837300	41838300	-0.22275419134387536
chr4	41837400	41838400	-0.05563982691789455
chr4	41838500	41839500	-1.044766066563559
chr4	41838600	41839600	-1.7973714031139143
chr4	41838700	41839700	-1.2554674407262738
chr4	41838800	41839800	-0.9499057613699616
chr4	41838900	41839900	0.04290937492355544
chr4	41839000	41840000	0.2016528734521405
chr4	41839100	41840100	0.9772809495593624
chr4	41839200	41840200	1.1727010233141182
chr4	41839300	41840300	1.3808153176949418
chr4	41839400	41840400	2.002153126153972
chr4	41839500	41840500	2.3087289202128423
chr4	41839600	41840600	3.0226754756898875
chr4	41839700	41840700	2.973907483033363
chr4	41839800	41840800	2.5338001732131668
chr4	41839900	41840900	1.9883443180289493
chr4	41840000	41841000	1.7423108830533076
chr4	41840100	41841100	1.195892125708295
chr4	41840200	41841200	1.106037176734481
chr4	41840300	41841300	1.3518118884386607
chr4	41840400	41841400	1.2917925786181732
chr4	41840500	41841500	0.460452592967482
chr4	41840600	41841600	0.5210066672669279
chr4	41840700	41841700	0.5485670585456917
chr4	41840800	41841800	0.1509594528355888
chr4	41840900	41841900	0.6339904238098062
chr4	41841000	41842000	0.5515512805604522
chr4	41841100	41842100	0.9472743761652932
chr4	41841200	41842200	1.120909159000732
chr4	41842400	41843400	-0.8405192512671908
chr4	41842500	41843500	-0.5984273935802162
chr4	41842600	41843600	-0.3804613738430121
chr4	41842700	41843700	-0.9157689342289059
chr4	41842800	41843800	-0.11749523418251935
chr4	41842900	41843900	-0.5105922609884027
chr4	41843000	41844000	0.20312616702301237
chr4	41843100	41844100	0.2280443081326405
chr4	41843200	41844200	0.3603971441008652
chr4	41843300	41844300	0.767997256297085
chr4	41843400	41844400	0.7249445494600603
chr4	41843500	41844500	0.9207760601362122
chr4	41843600	41844600	0.8740998530316623
chr4	41843700	41844700	0.7626777657309105
chr4	41843800	41844800	0.9650104238160272
chr4	41843900	41844900	1.2756069076624643
chr4	41844000	41845000	1.3945677960727907
chr4	41844100	41845100	1.4997399219753198
chr4	41844200	41845200	2.1351928579488018
chr4	41844300	41845300	1.752700886765936
chr4	41844400	41845400	2.5340032866844937
chr4	41844500	41845500	2.036773343697884
chr4	41844600	41845600	2.2916398307525885
chr4	41844700	41845700	1.959075832064161
chr4	41844800	41845800	1.564888723483206
chr4	41844900	41845900	1.239769127783293
chr4	41845000	41846000	1.0122308484919902
chr4	41845100	41846100	0.8914963152996184
chr4	41845200	41846200	0.10301066818625952
chr4	41845300	41846300	0.5905188822884871
chr4	41845400	41846400	0.2324577654566921
chr4	41845500	41846500	0.2715062478934819
chr4	41845600	41846600	0.04452661288555052
chr4	41845700	41846700	0.5073563644985745
chr4	41845800	41846800	0.4366218236917703
chr4	41845900	41846900	0.56990071194028
chr4	41846000	41847000	0.5545229066940333
chr4	41846100	41847100	-0.27806349350851056
chr4	41846200	41847200	-0.9768315196074364
chr4	41846300	41847300	-1.3549354754857297
chr4	41846400	41847400	-1.1526614894330176
chr4	41846500	41847500	-0.8457426163765981
chr4	41846600	41847600	-1.0335381224016955
chr4	41846700	41847700	-1.5556105916800385
chr4	41846800	41847800	-1.6697084713884591
chr4	41846900	41847900	-0.8857484603896378
chr4	41847000	41848000	-0.8064334093415031
chr4	41847100	41848100	0.11060828549777878
chr4	41847200	41848200	1.6432259969566014
chr4	41847300	41848300	1.8509556833805405
chr4	41847400	41848400	1.7623044797947247
chr4	41847500	41848500	1.5907152031213152
chr4	41847600	41848600	1.7869719324652358
chr4	41847700	41848700	2.2924759563300943
chr4	41847800	41848800	2.7797951900037154
chr4	41849100	41850100	0.42265912600525296
chr4	41849200	41850200	-0.4139128925670499
chr4	41849300	41850300	-0.0767264397611516
chr4	41849400	41850400	-0.60437847287034
chr4	41849500	41850500	-1.0118098518006298
chr4	41849600	41850600	-0.788287317582721
chr4	41849700	41850700	-0.2283185836624036
chr4	41849800	41850800	-0.08576407910062735
chr4	41849900	41850900	0.4382928920831909
chr4	41850000	41851000	0.29240457240535855
chr4	41850100	41851100	-0.07006103187569446
chr4	41850200	41851200	0.693197072278922
chr4	41850300	41851300	0.5459431649718132
chr4	41850400	41851400	0.9793766975430874
chr4	41850500	41851500	1.913058486408344
chr4	41850600	41851600	1.583100508231538
chr4	41850700	41851700	0.4920041050269458
chr4	41850800	41851800	0.3264021633233288
chr4	41850900	41851900	0.1995861576116532
chr4	41851000	41852000	0.2677973604683187
chr4	41851100	41852100	0.04050424372228708
chr4	41851200	41852200	0.21040172261567644
chr4	41851300	41852300	0.01969721760132116
chr4	41851400	41852400	0.2281939870633251
chr4	41851500	41852500	-0.23973505262953265
chr4	41851600	41852600	0.07721711545248773
chr4	41851700	41852700	0.9521381651571068
chr4	41851800	41852800	0.8011754614831992
chr4	41851900	41852900	0.4901186757424147
chr4	41852000	41853000	0.545836022256522
chr4	41852100	41853100	0.4774667764605281
chr4	41852200	41853200	-0.04028521080616042
chr4	41852300	41853300	0.13854164576916908
chr4	41852400	41853400	-0.21377478509286585
chr4	41852500	41853500	-0.29986220774376066
chr4	41852600	41853600	-0.04889491280648897
chr4	41852700	41853700	0.030608966149973788
chr4	41852800	41853800	0.0563383915973738
chr4	41852900	41853900	0.8993936406932739
chr4	41853000	41854000	0.9549184040962416
chr4	41853100	41854100	0.8965582721028498
chr4	41853200	41854200	1.1763655819823269
chr4	41853300	41854300	1.337517979792543
chr4	41853400	41854400	1.518850031530441
chr4	41853500	41854500	1.304093273816045
chr4	41853600	41854600	1.255952934740217
chr4	41853700	41854700	0.6694533302561928
chr4	41853800	41854800	1.1592372953664851
chr4	41853900	41854900	0.8287530552934023
chr4	41854000	41855000	0.7599923652762864
chr4	41854100	41855100	1.0085521078207995
chr4	41854200	41855200	0.5976149839590603
chr4	41854300	41855300	0.512595441658787
chr4	41854400	41855400	0.4130713234498031
chr4	41854500	41855500	1.0272521791286129
chr4	41854600	41855600	0.6446156269459117
chr4	41854700	41855700	0.4088558054584956
chr4	41854800	41855800	0.2534500943330197
chr4	41854900	41855900	0.09460134928584772
chr4	41856000	41857000	-0.8486751243285446
chr4	41856100	41857100	-1.634345874705042
chr4	41856200	41857200	-2.1077523292605664
chr4	41856300	41857300	-2.271106321088553
chr4	41856400	41857400	-1.7717809291885502
chr4	41856500	41857500	-1.4751375157954167
chr4	41856600	41857600	-0.9103246544902758
chr4	41856700	41857700	-0.9922612684155404
chr4	41856800	41857800	-0.7109943508446607
chr4	41856900	41857900	-0.3405641917884295
chr4	41857000	41858000	-0.46588017678931043
chr4	41857100	41858100	0.1740090147894847
chr4	41857200	41858200	0.14183790844000976
chr4	41857300	41858300	1.3622885975701284
chr4	41857400	41858400	1.3290744243483164
chr4	41857500	41858500	1.342953780443582
chr4	41857600	41858600	0.9322534209740526
chr4	41857700	41858700	0.8549201932925286
chr4	41857800	41858800	0.7114471141896064
chr4	41857900	41858900	0.5379170498504341
chr4	41858000	41859000	0.19499143916375702
chr4	41858100	41859100	-0.7625102681249147
chr4	41858200	41859200	-0.9932930593527858
chr4	41858300	41859300	-1.5922367324367723
chr4	41858400	41859400	-1.4686519895096617
chr4	41858500	41859500	-1.5523625873713898
chr4	41858600	41859600	-1.6026272867302092
chr4	41858700	41859700	-1.5606085656325217
chr4	41858800	41859800	-1.0205133049561226
chr4	41858900	41859900	-1.3365637138743394
chr4	41859000	41860000	-0.8830609052665226
chr4	41859100	41860100	0.0658016813029821
chr4	41859200	41860200	0.6622757030340959
chr4	41859300	41860300	0.6292025701817126
chr4	41859400	41860400	1.1799940239160152
chr4	41859500	41860500	0.6560192654093058
chr4	41859600	41860600	1.103633057384282
chr4	41859700	41860700	0.9152366181506668
chr4	41859800	41860800	0.8142095363657909
chr4	41859900	41860900	0.8265803109554873
chr4	41860000	41861000	0.5145521703457286
chr4	41860100	41861100	-0.01281009936639854
chr4	41860200	41861200	-0.6007790885992444
chr4	41860300	41861300	-0.16739545991167445
chr4	41860400	41861400	-0.2619853323500464
chr4	41860500	41861500	-0.2028032476724128
chr4	41860600	41861600	-0.2342358883061844
chr4	41860700	41861700	-0.31517666943125205
chr4	41860800	41861800	0.006337880503190019
chr4	41860900	41861900	-0.2872413211579843
chr4	41861000	41862000	-0.5983655127265023
chr4	41861100	41862100	-1.2569856407819997
chr4	41861200	41862200	-1.4247058125719618
chr4	41861300	41862300	-1.7391369511169386
chr4	41861400	41862400	-1.269853979422518
chr4	41861500	41862500	-0.8733585483212865
chr4	41861600	41862600	-1.0967073722754903
chr4	41861700	41862700	-0.8173123170203538
chr4	41861800	41862800	-0.8855943963816443
chr4	41861900	41862900	-0.08658606753790432
chr4	41862000	41863000	-0.019903225894481662
chr4	41862100	41863100	0.7647590490358543
chr4	41862200	41863200	0.9547087988452072
chr4	41862300	41863300	0.8185241803654518
chr4	41862400	41863400	0.2094870278157854
chr4	41862500	41863500	0.02243510063175961
chr4	41862600	41863600	0.023449970573007264
chr4	41862700	41863700	0.2445788282946209
chr4	41862800	41863800	0.6299838176481773
chr4	41862900	41863900	0.10854003234069684
chr4	41863000	41864000	0.5533952082553313
chr4	41863100	41864100	0.500948067162435
chr4	41863200	41864200	0.7720680648364362
chr4	41863300	41864300	1.0672767240370014
chr4	41863400	41864400	0.680438559849437
chr4	41863500	41864500	0.8846180797578983
chr4	41863600	41864600	1.0627339885004206
chr4	41863700	41864700	0.4514878999910009
chr4	41863800	41864800	-0.19138126414584405
chr4	41863900	41864900	0.09067108163800004
chr4	41864000	41865000	0.2550341868639757
chr4	41864100	41865100	-0.17063061917283193
chr4	41864200	41865200	0.21464010422943086
chr4	41864300	41865300	0.0377235727324716
chr4	41864400	41865400	0.8218419887542793
chr4	41864500	41865500	1.1496337902369218
chr4	41864600	41865600	1.842990702713576
chr4	41864700	41865700	2.3643371291451047
chr4	41864800	41865800	2.6757979362077053
chr4	41864900	41865900	2.5861030267369176
chr4	41865000	41866000	2.183838863729762
chr4	41865100	41866100	2.9086897237723264
chr4	41865200	41866200	2.0847060731614238
chr4	41865300	41866300	2.7725736678235986
chr4	41865400	41866400	2.0379392241939707
chr4	41865500	41866500	1.5168359914742997
chr4	41865600	41866600	1.3039607544295804
chr4	41865700	41866700	1.0203311614957216
chr4	41865800	41866800	1.2203054661952115
chr4	41865900	41866900	1.5616033151657416
chr4	41866000	41867000	2.4768635638078424
chr4	41866100	41867100	1.8969453991031016
chr4	41866200	41867200	3.06860841880786
chr4	41866300	41867300	2.7003020315862853
chr4	41866400	41867400	2.968730381287195
chr4	41866500	41867500	3.4491725538738214
chr4	41866600	41867600	2.9951401923291265
chr4	41866700	41867700	2.829882140300691
chr4	41866800	41867800	2.620184690289641
chr4	41866900	41867900	2.1721454040393167
chr4	41867000	41868000	1.4380036612268123
chr4	41867100	41868100	1.666941792875959
chr4	41867200	41868200	0.7372392145558428
chr4	41867300	41868300	0.4521614525363713
chr4	41867400	41868400	1.2524774937807777
chr4	41867500	41868500	0.8117755674052236
chr4	41867600	41868600	0.7477327545172747
chr4	41867700	41868700	1.5504567233060136
chr4	41867800	41868800	1.6690506167720385
chr4	41867900	41868900	2.2905715877067374
chr4	41868000	41869000	2.475557670453876
chr4	41868100	41869100	2.3404821231063164
chr4	41868200	41869200	3.003868922963565
chr4	41868300	41869300	3.2597934061594733
chr4	41868400	41869400	2.1885734985208165
chr4	41868500	41869500	2.590010810092112
chr4	41868600	41869600	2.5334182143635333
chr4	41868700	41869700	2.087123131950696
chr4	41868800	41869800	1.6879763580178655
chr4	41868900	41869900	1.1893533642639502
chr4	41869000	41870000	0.8559610435120034
chr4	41869100	41870100	0.8498467320899935
chr4	41869200	41870200	0.07304339029540914
chr4	41869300	41870300	-0.3918238134077043
chr4	41869400	41870400	0.09386433909672096
chr4	41869500	41870500	-0.5029580792384779
chr4	41869600	41870600	-0.09146503508897297
chr4	41869700	41870700	0.1474950509759234
chr4	41869800	41870800	0.5362523256766968
chr4	41869900	41870900	0.8386475325493152
chr4	41870000	41871000	1.2125000120631135
chr4	41870100	41871100	1.4496037161066486
chr4	41870200	41871200	2.140007952751971
chr4	41870300	41871300	2.386567202900303
chr4	41870400	41871400	1.9493786327475373
chr4	41870500	41871500	2.7831652775859315
chr4	41870600	41871600	2.6770440281990666
chr4	41870700	41871700	2.1427705452582404
chr4	41870800	41871800	1.399218844602406
chr4	41870900	41871900	0.9712122967535836
chr4	41871000	41872000	0.6434617583735519
chr4	41871100	41872100	0.5311427129812908
chr4	41871200	41872200	0.3584420257414819
chr4	41871300	41872300	0.5923936031517341
chr4	41871400	41872400	0.4800210964906379
chr4	41871500	41872500	0.08495586862743795
chr4	41871600	41872600	-0.1552628679687748
chr4	41871700	41872700	0.5571670577489474
chr4	41871800	41872800	0.9365497798557524
chr4	41871900	41872900	0.7494734956192795
chr4	41872000	41873000	0.5682243892215847
chr4	41872100	41873100	0.9495488449969741
chr4	41872200	41873200	0.9699655058275072
chr4	41872300	41873300	0.7041383885282118
chr4	41872400	41873400	1.5877797825409588
chr4	41872500	41873500	1.5192145790994651
chr4	41872600	41873600	2.5394436923596837
chr4	41872700	41873700	2.4884726361111165
chr4	41872800	41873800	2.619900641028224
chr4	41872900	41873900	2.579020219903858
chr4	41873000	41874000	2.8470371275069066
chr4	41873100	41874100	2.9492530256141984
chr4	41873200	41874200	2.660574957425616
chr4	41873300	41874300	2.907108277225781
chr4	41873400	41874400	2.444013168281314
chr4	41873500	41874500	2.7387986610781465
chr4	41873600	41874600	2.1036089678628853
chr4	41873700	41874700	1.7786262211915742
chr4	41873800	41874800	2.074317186345862
chr4	41873900	41874900	2.4564275997890945
chr4	41874000	41875000	2.477358660276184
chr4	41874100	41875100	2.254399159432503
chr4	41874200	41875200	2.1974642478152218
chr4	41874300	41875300	1.987882778080208
chr4	41874400	41875400	1.9180919203515387
chr4	41874500	41875500	1.4660403315987518
chr4	41874600	41875600	1.052954927135464
chr4	41874700	41875700	0.8818296911051241
chr4	41874800	41875800	-0.09378387812502584
chr4	41874900	41875900	-0.9838759571628156
chr4	41875000	41876000	-0.7410063437408284
chr4	41875100	41876100	-1.337721390224633
chr4	41875200	41876200	-0.8307341040469475
chr4	41875300	41876300	-0.7419828847814373
chr4	41875400	41876400	-1.027718064712092
chr4	41875500	41876500	-0.6514654339609909
chr4	41875600	41876600	-0.7424433324234347
chr4	41875700	41876700	-0.5362307132645009
chr4	41875800	41876800	0.1658604644955333
chr4	41875900	41876900	1.0460406023929163
chr4	41876000	41877000	0.708895580647663
chr4	41876800	41877800	2.287717101529124
chr4	41876900	41877900	2.447360500063387
chr4	41877000	41878000	2.1355115668371933
chr4	41877100	41878100	2.2367427929417896
chr4	41877200	41878200	2.3881812177978983
chr4	41877300	41878300	2.3128300792281347
chr4	41877400	41878400	2.1063345633407007
chr4	41877500	41878500	1.9046420060493567
chr4	41877600	41878600	1.7841453631300384
chr4	41877700	41878700	1.2854208816556387
chr4	41877800	41878800	0.93535979678377
chr4	41877900	41878900	1.2178612945913967
chr4	41878000	41879000	1.8222258229989805
chr4	41878100	41879100	1.9168506956008091
chr4	41878200	41879200	2.0799883620831894
chr4	41878300	41879300	2.0882531988130384
chr4	41878400	41879400	1.700868326311478
chr4	41878500	41879500	1.5333830433116111
chr4	41878600	41879600	1.7183296713832594
chr4	41878700	41879700	1.6783967382565432
chr4	41878800	41879800	2.155178738034559
chr4	41878900	41879900	1.6773638857933082
chr4	41879000	41880000	1.5391542154841313
chr4	41879100	41880100	1.5462706815903398
chr4	41879200	41880200	0.9885472141156121
chr4	41879300	41880300	1.3725755084252826
chr4	41879400	41880400	1.040642658368378
chr4	41879500	41880500	1.3774807473372042
chr4	41879600	41880600	2.044931715993972
chr4	41879700	41880700	2.341350620105983
chr4	41879800	41880800	1.9257060672418087
chr4	41879900	41880900	2.0445688183221384
chr4	41880000	41881000	1.8774590328547447
chr4	41880100	41881100	1.7954360408776515
chr4	41880200	41881200	2.7665488010094763
chr4	41881900	41882900	1.7065180939431217
chr4	41882000	41883000	1.4790051239718163
chr4	41882100	41883100	1.4699159043885321
chr4	41882200	41883200	1.382049255983803
chr4	41882300	41883300	1.945215117623243
chr4	41882400	41883400	2.26926799322747
chr4	41882500	41883500	1.6918811061400183
chr4	41882600	41883600	1.1969882626880008
chr4	41882700	41883700	0.6411327841434236
chr4	41882800	41883800	1.0166098404809534
chr4	41882900	41883900	1.4683089822442914
chr4	41883000	41884000	1.379280364074821
chr4	41883100	41884100	1.145192965988492
chr4	41883200	41884200	1.3765829655091664
chr4	41883300	41884300	1.235513895865913
chr4	41883400	41884400	0.6198123156567004
chr4	41883500	41884500	0.7836965872764192
chr4	41883600	41884600	0.9825815057324238
chr4	41883700	41884700	1.7485362893474523
chr4	41883800	41884800	1.3396481721414446
chr4	41883900	41884900	1.2706879096035315
chr4	41884000	41885000	1.594132012852231
chr4	41884100	41885100	1.1494200514137276
chr4	41884200	41885200	0.6550748069038826
chr4	41884300	41885300	-0.00843302799663301
chr4	41884400	41885400	-0.09663375645159113
chr4	41884500	41885500	0.16744719120394214
chr4	41884600	41885600	0.5751724434834512
chr4	41884700	41885700	0.7392657862328009
chr4	41884800	41885800	0.8851025088882092
chr4	41884900	41885900	0.6989341442954018
chr4	41885000	41886000	0.33782750539357737
chr4	41885300	41886300	1.3081485901967242
chr4	41885400	41886400	1.6468379182072497
chr4	41885500	41886500	1.4311472387599518
chr4	41885600	41886600	1.3733056975053128
chr4	41885700	41886700	1.248045662494338
chr4	41885800	41886800	1.482744719195611
chr4	41885900	41886900	1.3452257987617946
chr4	41886000	41887000	0.653191419398186
chr4	41886100	41887100	0.2040348928517803
chr4	41886200	41887200	0.0024827380297502625
chr4	41886300	41887300	0.0978084229373481
chr4	41886400	41887400	-0.26721923173731443
chr4	41886500	41887500	-0.2982548006495892
chr4	41886600	41887600	-0.3141444489932359
chr4	41886700	41887700	-1.051445055300333
chr4	41886800	41887800	-1.2387042245216644
chr4	41886900	41887900	-0.8068105038707601
chr4	41887000	41888000	-0.3189068110852709
chr4	41887100	41888100	-0.21512712004578272
chr4	41887200	41888200	-0.0834061128832623
chr4	41887300	41888300	0.21077117121989047
chr4	41887400	41888400	0.8804432327117706
chr4	41887500	41888500	0.8661179223871741
chr4	41887600	41888600	1.2691334211937342
chr4	41887700	41888700	1.6435577549631228
chr4	41887800	41888800	1.1767574722062064
chr4	41887900	41888900	1.054632810658139
chr4	41888000	41889000	0.17375540840528433
chr4	41888100	41889100	0.6654791258137241
chr4	41888200	41889200	0.04322014665695989
chr4	41888300	41889300	0.06483738835420327
chr4	41888400	41889400	-0.3680548189447649
chr4	41888500	41889500	-0.13198636691722831
chr4	41888600	41889600	-0.7973288202448812
chr4	41888700	41889700	-0.6465822312858969
chr4	41888800	41889800	-0.7273673874840724
chr4	41888900	41889900	-0.9494489143128992
chr4	41889000	41890000	-0.46889157864743153
chr4	41889100	41890100	-0.7896369712297913
chr4	41889200	41890200	-0.3609196226893728
chr4	41889300	41890300	-0.4149549394278811
chr4	41889400	41890400	-0.3168122641000023
chr4	41889500	41890500	-0.8475184394132839
chr4	41889600	41890600	-0.8410737403003012
chr4	41889700	41890700	-0.8113224981727406
chr4	41889800	41890800	-0.6206392703905895
chr4	41889900	41890900	-0.7066856147545403
chr4	41890000	41891000	-0.13110734646416103
chr4	41890100	41891100	-0.20116566479418724
chr4	41890200	41891200	0.37831664039274
chr4	41890300	41891300	0.2275697988475188
chr4	41890400	41891400	-0.06704287570419416
chr4	41890500	41891500	0.2763644837990475
chr4	41890600	41891600	0.2683337031926683
chr4	41890700	41891700	-0.22787540719547705
chr4	41890800	41891800	0.3897082344994872
chr4	41890900	41891900	0.8754568262771139
chr4	41891000	41892000	1.1094962385939078
chr4	41891100	41892100	0.8369179822698304
chr4	41891200	41892200	0.6397925326154444
chr4	41891300	41892300	1.0942813412266659
chr4	41891400	41892400	0.9298591322534681
chr4	41891500	41892500	1.0529144060285045
chr4	41891600	41892600	1.1479538430513492
chr4	41891700	41892700	1.8754532807251705
chr4	41891800	41892800	1.75871403488171
chr4	41891900	41892900	1.7512226284569157
chr4	41892000	41893000	0.863839153452057
chr4	41892100	41893100	0.9976480049661184
chr4	41892200	41893200	1.018783821565266
chr4	41892300	41893300	0.2752607206609637
chr4	41892400	41893400	0.7749634447789719
chr4	41892500	41893500	0.4201243880170203
chr4	41892600	41893600	0.2358153517090093
chr4	41892700	41893700	-0.18031661789684336
chr4	41892800	41893800	-0.600821788952521
chr4	41892900	41893900	-0.9405799845572932
chr4	41893000	41894000	-0.15645020554926853
chr4	41893100	41894100	0.06356084232328478
chr4	41893200	41894200	-0.3662778842737424
chr4	41893300	41894300	0.2212676938118553
chr4	41893400	41894400	0.3597348851435097
chr4	41893500	41894500	0.5415182051229993
chr4	41893600	41894600	0.9598823486055528
chr4	41893700	41894700	1.5385350760059229
chr4	41893800	41894800	1.8163715728133856
chr4	41893900	41894900	1.6856003874446148
chr4	41894000	41895000	1.1129329888011121
chr4	41894100	41895100	0.6063638484510019
chr4	41894200	41895200	1.0351736276994996
chr4	41894300	41895300	0.7086385090406971
chr4	41894400	41895400	0.4840860076396848
chr4	41894500	41895500	0.26717640338870585
chr4	41894600	41895600	-0.641307281332927
chr4	41894700	41895700	-1.5628791571836949
chr4	41894800	41895800	-1.7050143977253565
chr4	41894900	41895900	-1.609389963198108
chr4	41895000	41896000	-1.244164479580214
chr4	41895100	41896100	-1.456668304774164
chr4	41895200	41896200	-1.5873009204548023
chr4	41895300	41896300	-1.5546174773194859
chr4	41895400	41896400	-1.707069443277656
chr4	41895500	41896500	-1.5792872985377229
chr4	41895600	41896600	-1.0622309720967371
chr4	41895700	41896700	-0.6367944591322373
chr4	41895800	41896800	-0.7942053310543314
chr4	41895900	41896900	-0.9797003594240312
chr4	41897100	41898100	-0.19710703037149052
chr4	41897200	41898200	0.2254770060643869
chr4	41897300	41898300	0.18548610346922825
chr4	41897400	41898400	0.003644488236605106
chr4	41897500	41898500	0.8823571763666125
chr4	41897600	41898600	0.7694082134604763
chr4	41897700	41898700	0.051463110933067865
chr4	41897800	41898800	0.6548029212201246
chr4	41897900	41898900	1.1882595169516506
chr4	41898000	41899000	1.9432495805531105
chr4	41898100	41899100	1.498112060743746
chr4	41898200	41899200	0.7005576248064969
chr4	41898300	41899300	0.4903203403118257
chr4	41898400	41899400	-0.16284127504567564
chr4	41898500	41899500	-0.7301053269424959
chr4	41898600	41899600	-2.0063060710850547
chr4	41898700	41899700	-1.6482052183425604
chr4	41898800	41899800	-2.4099489959090916
chr4	41898900	41899900	-2.386478834016049
chr4	41899000	41900000	-2.911130180458896
chr4	41899100	41900100	-2.8827081504338743
chr4	41899200	41900200	-2.116528700619292
chr4	41899300	41900300	-1.7360197468309642
chr4	41899400	41900400	-1.179242505078937
chr4	41899500	41900500	-1.5605129359747527
chr4	41899600	41900600	-0.9389501203083752
chr4	41899700	41900700	-0.8347552382304877
chr4	41899800	41900800	-0.5000023175826629
chr4	41899900	41900900	-0.8979895122964294
chr4	41900000	41901000	-0.8295047327411708
chr4	41900100	41901100	-0.4431338156598351
chr4	41900200	41901200	-0.3401001116057788
chr4	41900300	41901300	-0.43259902435216463
chr4	41900400	41901400	-0.6798158915004596
chr4	41900500	41901500	-0.4402509435452005
chr4	41900600	41901600	-0.3499693595777075
chr4	41900700	41901700	-0.4322034176583683
chr4	41900800	41901800	0.2619088741150854
chr4	41900900	41901900	0.5671348931303412
chr4	41901000	41902000	0.6092877380771943
chr4	41902400	41903400	0.135302572061181
chr4	41903700	41904700	0.6581742155966938
chr4	41903800	41904800	0.4854325990443326
chr4	41903900	41904900	0.8141301359710118
chr4	41904000	41905000	0.28887349337992835
chr4	41904100	41905100	-0.023005899615193042
chr4	41904200	41905200	-1.1566729422679034
chr4	41904300	41905300	-1.0005752279302969
chr4	41904400	41905400	-1.2387249946489904
chr4	41904500	41905500	-1.9412485151004144
chr4	41904600	41905600	-1.5194182968450405
chr4	41904700	41905700	-1.2928343993103155
chr4	41904800	41905800	-1.8394449934430024
chr4	41904900	41905900	-2.044304228550788
chr4	41905000	41906000	-1.3985291611384736
chr4	41905100	41906100	-1.3404782741738015
chr4	41905200	41906200	-0.9757293999651941
chr4	41905300	41906300	-0.9582494987458041
chr4	41905400	41906400	-1.0285995434237756
chr4	41908300	41909300	1.4561285365585657
chr4	41908400	41909400	1.462725707379103
chr4	41908500	41909500	1.3143882404341072
chr4	41908600	41909600	1.8316786770807376
chr4	41908700	41909700	2.6228731181099607
chr4	41908800	41909800	2.6879635350451405
chr4	41911000	41912000	1.2388086821018867
chr4	41911100	41912100	1.100050738629794
chr4	41911200	41912200	0.9304348477601128
chr4	41911300	41912300	1.7700740854440442
chr4	41911400	41912400	1.3046389994511312
chr4	41911500	41912500	1.058337892668296
chr4	41911600	41912600	1.24228741023597
chr4	41911700	41912700	0.6842527856791482
chr4	41911800	41912800	0.8404343017988759
chr4	41911900	41912900	1.0589181557795402
chr4	41912000	41913000	0.9564423778726956
chr4	41912100	41913100	1.2763640141596415
chr4	41912200	41913200	1.6624176670788302
chr4	41912300	41913300	1.0633040405339889
chr4	41912400	41913400	1.4785547495935067
chr4	41912500	41913500	1.961373858724316
chr4	41912600	41913600	2.367734056113157
chr4	41912700	41913700	3.1536879626540504
chr4	41912800	41913800	2.311632944237413
chr4	41912900	41913900	1.8337046721185608
chr4	41913000	41914000	1.4247660739861152
chr4	41913100	41914100	1.035645779409688
chr4	41913200	41914200	1.4673360549393113
chr4	41913300	41914300	1.4134115389083133
chr4	41913400	41914400	1.626827312818925
chr4	41913500	41914500	0.5808716792301103
chr4	41913600	41914600	0.8676104781840145
chr4	41913700	41914700	0.5562824328937046
chr4	41913800	41914800	1.2375312942230483
chr4	41913900	41914900	1.0824154085386777
chr4	41914000	41915000	1.5891933597371823
chr4	41914100	41915100	1.6614787781955072
chr4	41914200	41915200	1.2976053578560764
chr4	41914300	41915300	1.2132134415340572
chr4	41914400	41915400	0.6753518990968793
chr4	41914500	41915500	1.0904188266393562
chr4	41915600	41916600	0.08745912678323609
chr4	41915700	41916700	-0.3527324664160793
chr4	41915800	41916800	0.028914778534743005
chr4	41915900	41916900	-0.3523663799589272
chr4	41916000	41917000	-0.48593458013553453
chr4	41916100	41917100	0.07952173238959756
chr4	41916200	41917200	-0.4757038639346132
chr4	41916300	41917300	-0.21335977716621576
chr4	41916400	41917400	-0.1325299557641467
chr4	41916500	41917500	0.4330825154062609
chr4	41916600	41917600	0.1963915248838784
chr4	41916700	41917700	0.4778831226058073
chr4	41916800	41917800	0.7783200984384265
chr4	41916900	41917900	1.5791962015026175
chr4	41917000	41918000	1.6208598208244098
chr4	41917100	41918100	1.5263658066330297
chr4	41917200	41918200	1.05899730325038
chr4	41917300	41918300	0.9871858022125368
chr4	41917400	41918400	1.3959635390204321
chr4	41917500	41918500	1.6481700381353102
chr4	41917600	41918600	1.441205088804032
chr4	41917700	41918700	1.1686721047658497
chr4	41917800	41918800	0.4817037351694102
chr4	41917900	41918900	-0.08003173891904462
chr4	41918000	41919000	-0.2809978779518593
chr4	41918100	41919100	-1.1292523679461277
chr4	41918200	41919200	-0.4863797009944315
chr4	41918300	41919300	-0.6551572294670293
chr4	41918400	41919400	-0.6388697970997368
chr4	41918500	41919500	-0.6714649217225903
chr4	41918600	41919600	-1.2412870376218987
chr4	41918700	41919700	-0.8840458229369962
chr4	41918800	41919800	-1.1068434628095702
chr4	41918900	41919900	-0.6874651919184764
chr4	41919000	41920000	-0.5404773593683385
chr4	41919100	41920100	0.06405528626331601
chr4	41919200	41920200	-0.3271326860310689
chr4	41919300	41920300	-0.9395873052812148
chr4	41919400	41920400	-1.4495956185904286
chr4	41919500	41920500	-1.9611367930815409
chr4	41919600	41920600	-2.214927161873588
chr4	41919700	41920700	-2.1861437538141746
chr4	41919800	41920800	-1.5762987113095042
chr4	41919900	41920900	-1.4914261844809535
chr4	41920000	41921000	-1.681769764749755
chr4	41920100	41921100	-0.8370183203840043
chr4	41920200	41921200	-0.04162314168731853
chr4	41920300	41921300	1.1260561350995757
chr4	41920400	41921400	1.415088098156558
chr4	41920500	41921500	1.5050229659356458
chr4	41920600	41921600	2.3490395470033394
chr4	41920700	41921700	2.4457362987135696
chr4	41920800	41921800	2.0675576122238373
chr4	41920900	41921900	1.7355537128439442
chr4	41921000	41922000	2.3683467917300702
chr4	41921100	41922100	1.5736367695392102
chr4	41921200	41922200	1.5777798823904654
chr4	41921300	41922300	1.6774548707416532
chr4	41921400	41922400	1.7782591890173618
chr4	41921500	41922500	1.829682328378412
chr4	41921600	41922600	1.7733739899434018
chr4	41921700	41922700	1.4857592936229564
chr4	41921800	41922800	1.5314405847080281
chr4	41921900	41922900	1.4631528839659458
chr4	41922000	41923000	1.2464370712871171
chr4	41922100	41923100	1.1821487119833776
chr4	41922200	41923200	0.9518143195454036
chr4	41922300	41923300	0.3474297696088023
chr4	41922400	41923400	-0.6366835798419318
chr4	41922500	41923500	-0.17609882478871405
chr4	41922600	41923600	-0.10379460584915944
chr4	41922700	41923700	0.2838717591703276
chr4	41922800	41923800	-0.172436564943341
chr4	41922900	41923900	-0.09871777356155713
chr4	41923000	41924000	-0.5251537181988585
chr4	41923100	41924100	-1.0556915134240068
chr4	41923200	41924200	-0.9652651889827414
chr4	41923300	41924300	-0.8110150901822885
chr4	41923400	41924400	0.5224145163651371
chr4	41923500	41924500	0.17079288830408673
chr4	41923600	41924600	0.4404173515727312
chr4	41923700	41924700	0.3819518827969972
chr4	41923800	41924800	0.9845286029872232
chr4	41923900	41924900	0.9308237856507836
chr4	41924000	41925000	1.3661922621737281
chr4	41925100	41926100	-0.03182687252055738
chr4	41925200	41926200	0.17689691591668194
chr4	41925300	41926300	-0.07656514371268695
chr4	41925400	41926400	0.3873792848553347
chr4	41926700	41927700	1.0140891811401953
chr4	41927800	41928800	2.530723244246264
chr4	41927900	41928900	2.2950492475633637
chr4	41928000	41929000	1.8084566254174832
chr4	41928100	41929100	1.2919306294442658
chr4	41928200	41929200	1.2523400919907663
chr4	41928300	41929300	1.1307309178452571
chr4	41928400	41929400	0.4359786070615434
chr4	41928500	41929500	0.6438436416657011
chr4	41928600	41929600	1.6261948043780932
chr4	41928700	41929700	0.848722522037756
chr4	41928800	41929800	0.8082063829882042
chr4	41928900	41929900	1.4725237596558165
chr4	41929000	41930000	2.256511376717456
chr4	41929100	41930100	2.2939864749942456
chr4	41929200	41930200	2.6504151209190616
chr4	41929300	41930300	2.027145259354015
chr4	41929400	41930400	2.1534856178028514
chr4	41929500	41930500	2.1886961835766203
chr4	41929600	41930600	1.6554710436234892
chr4	41929700	41930700	1.6015688234024952
chr4	41929800	41930800	1.544088685764972
chr4	41929900	41930900	0.7771442543053971
chr4	41930000	41931000	0.22042830746823283
chr4	41930100	41931100	0.8297308960232465
chr4	41930200	41931200	0.8295781187403002
chr4	41930300	41931300	1.2344319548266214
chr4	41930400	41931400	1.1871983382767324
chr4	41930500	41931500	1.104965165333408
chr4	41930600	41931600	0.9342029276951668
chr4	41930700	41931700	1.1437091363960843
chr4	41930800	41931800	1.0299370849154692
chr4	41930900	41931900	1.1545387712608906
chr4	41931000	41932000	0.8953127403164323
chr4	41931100	41932100	-0.2906258255536863
chr4	41931200	41932200	-0.4809842050969622
chr4	41931300	41932300	0.0971819963156242
chr4	41931400	41932400	0.22206737353088807
chr4	41931500	41932500	0.7437460637738149
chr4	41931600	41932600	1.1805477700316356
chr4	41931700	41932700	1.3289708364487351
chr4	41931800	41932800	1.1260533357938969
chr4	41931900	41932900	0.9528887319339999
chr4	41932000	41933000	1.5262795877661013
chr4	41932100	41933100	1.9161568576951733
chr4	41932200	41933200	2.125708617494135
chr4	41932300	41933300	1.184978235106239
chr4	41932400	41933400	0.9539202822747292
chr4	41932500	41933500	0.8261665454933561
chr4	41932600	41933600	0.7830645740177162
chr4	41932700	41933700	1.0543327445006023
chr4	41932800	41933800	1.2355064942435978
chr4	41932900	41933900	1.8359836825069267
chr4	41933000	41934000	1.416379271892353
chr4	41933100	41934100	1.5430777718670567
chr4	41933200	41934200	1.0006190392919052
chr4	41933300	41934300	1.223516240266506
chr4	41933400	41934400	1.096891886515463
chr4	41933500	41934500	1.0854727799670054
chr4	41933600	41934600	1.1231012315971345
chr4	41933700	41934700	0.6692219879790862
chr4	41933800	41934800	0.7943909536397201
chr4	41933900	41934900	0.04924138322482895
chr4	41934000	41935000	0.21276089778608429
chr4	41934100	41935100	0.3373742680070587
chr4	41934200	41935200	0.02720714670242388
chr4	41934300	41935300	0.691264718766889
chr4	41934400	41935400	0.6822229416143353
chr4	41934500	41935500	0.8842845767454991
chr4	41934600	41935600	0.7958246165111452
chr4	41934700	41935700	1.1825255395890033
chr4	41934800	41935800	0.7233793642453509
chr4	41934900	41935900	1.1812806071315172
chr4	41935000	41936000	0.7861639829732082
chr4	41935100	41936100	0.7328085224684949
chr4	41935200	41936200	0.5160094067885094
chr4	41935300	41936300	-0.09335897479135716
chr4	41935400	41936400	0.4200831401525381
chr4	41935500	41936500	-0.029289447025910614
chr4	41935600	41936600	-0.1989954451044648
chr4	41935700	41936700	-0.08984484410842057
chr4	41935800	41936800	0.8050330646432203
chr4	41935900	41936900	0.7482876170254146
chr4	41936000	41937000	1.1658198373441546
chr4	41936100	41937100	0.7129026629073134
chr4	41936200	41937200	1.159123531538552
chr4	41936300	41937300	1.2379986770461868
chr4	41936400	41937400	0.9729865141900699
chr4	41936500	41937500	1.38517857003183
chr4	41936600	41937600	1.560568822599922
chr4	41936700	41937700	0.5170035059680472
chr4	41936800	41937800	0.13802658141756172
chr4	41936900	41937900	-0.13169756228970944
chr4	41937000	41938000	-0.36506554147487125
chr4	41937100	41938100	0.05349380963842349
chr4	41937200	41938200	0.2518033503232494
chr4	41937300	41938300	-0.007888337023215923
chr4	41937400	41938400	-0.204842378683296
chr4	41937500	41938500	-0.7704274801576202
chr4	41937600	41938600	-0.5504917700971891
chr4	41937700	41938700	1.2628455040508846
chr4	41937800	41938800	1.221647328037321
chr4	41937900	41938900	1.7314394838656002
chr4	41938000	41939000	1.416204942585802
chr4	41938100	41939100	1.17065841311628
chr4	41938200	41939200	0.28963197908351057
chr4	41938300	41939300	0.1302459248112125
chr4	41938400	41939400	0.6262459576052042
chr4	41938500	41939500	1.2444365675766826
chr4	41938600	41939600	0.6876808339561272
chr4	41938700	41939700	0.17299040326130088
chr4	41938800	41939800	-0.2763905256757448
chr4	41938900	41939900	-0.5725805585846342
chr4	41939000	41940000	0.5016853494259478
chr4	41940900	41941900	1.2018545645551124
chr4	41941000	41942000	1.1211896027090789
chr4	41941100	41942100	0.4271606061931037
chr4	41941200	41942200	0.2606439171634943
chr4	41941300	41942300	0.2814139684369321
chr4	41941400	41942400	0.7002285226134826
chr4	41941500	41942500	0.5551504378398261
chr4	41941600	41942600	1.3628150248598547
chr4	41941700	41942700	1.3344874067886086
chr4	41941800	41942800	1.144669700909276
chr4	41941900	41942900	1.5529674236700686
chr4	41942000	41943000	1.7442383602496634
chr4	41942100	41943100	2.1808134980887766
chr4	41942200	41943200	2.0871087498809064
chr4	41942300	41943300	2.3028440385224362
chr4	41942400	41943400	2.2756161348351456
chr4	41942500	41943500	2.0819499947588613
chr4	41942600	41943600	1.9594316510402177
chr4	41942700	41943700	1.6420418883375043
chr4	41942800	41943800	1.626105264291581
chr4	41942900	41943900	1.2895635195346138
chr4	41943000	41944000	0.8931295119518275
chr4	41943100	41944100	0.6872705719956157
chr4	41943200	41944200	0.6994047543418856
chr4	41943300	41944300	1.0257845179974017
chr4	41943400	41944400	1.293449830294052
chr4	41943500	41944500	1.5621751004476214
chr4	41943600	41944600	1.7762711228821422
chr4	41943700	41944700	1.7868323968400506
chr4	41943800	41944800	1.7818539945490617
chr4	41943900	41944900	2.1231707798548807
chr4	41944000	41945000	2.639804399775099
chr4	41944100	41945100	2.6201210810146383
chr4	41944200	41945200	3.0411605626942086
chr4	41944300	41945300	2.415283066123958
chr4	41944400	41945400	1.822368310349808
chr4	41944500	41945500	1.9924706987340977
chr4	41944600	41945600	2.2239067990829597
chr4	41944700	41945700	1.965681379256801
chr4	41944800	41945800	1.7994232142181947
chr4	41944900	41945900	1.7261842439468942
chr4	41946800	41947800	0.1513044034426293
chr4	41946900	41947900	0.7036135453179593
chr4	41947000	41948000	0.9657172788382389
chr4	41947100	41948100	1.5573749438950633
chr4	41947200	41948200	1.7803083440951442
chr4	41947300	41948300	1.5653117070878872
chr4	41947400	41948400	1.6484824888180982
chr4	41947500	41948500	1.5946955750959215
chr4	41947600	41948600	2.025580228685239
chr4	41947700	41948700	2.064369322825211
chr4	41947800	41948800	1.9150641956864751
chr4	41947900	41948900	1.296237447718677
chr4	41948000	41949000	1.6347273193234282
chr4	41948100	41949100	1.4864457486886118
chr4	41948200	41949200	0.5075537729695918
chr4	41948300	41949300	1.290855371550771
chr4	41948400	41949400	1.837432494762812
chr4	41948500	41949500	1.767617538366397
chr4	41948600	41949600	1.80592225550408
chr4	41948700	41949700	2.1998450135062813
chr4	41948800	41949800	1.9632378325152875
chr4	41948900	41949900	2.62882588207175
chr4	41949000	41950000	2.058305590000525
chr4	41949100	41950100	1.838166255933669
chr4	41949200	41950200	2.19122770641822
chr4	41949300	41950300	1.1693570683008032
chr4	41949400	41950400	0.4760545034312405
chr4	41949500	41950500	0.8870370525268617
chr4	41949600	41950600	0.2482380405160348
chr4	41949700	41950700	-0.44411127193113614
chr4	41949800	41950800	-0.2028392055422568
chr4	41949900	41950900	-0.3825741756670355
chr4	41950000	41951000	-0.13228609132217226
chr4	41950100	41951100	-0.9373479029143744
chr4	41950200	41951200	-0.9101254292580612
chr4	41950300	41951300	-0.7404238975242524
chr4	41950400	41951400	-0.9651276983716224
chr4	41950500	41951500	-1.114462551204301
chr4	41950600	41951600	-0.12120114122495595
chr4	41950700	41951700	0.3834778867276724
chr4	41950800	41951800	0.6027513908903774
chr4	41950900	41951900	0.5511293460262571
chr4	41951000	41952000	0.5899506824069588
chr4	41951100	41952100	1.5938574352370631
chr4	41951200	41952200	1.9756753501427724
chr4	41951300	41952300	2.2952289819837013
chr4	41951400	41952400	2.3201241942974087
chr4	41951500	41952500	2.475849847308973
chr4	41951600	41952600	2.3663395046368056
chr4	41951700	41952700	2.1378885501142864
chr4	41951800	41952800	2.445991019301148
chr4	41951900	41952900	2.8492736058161805
chr4	41952000	41953000	2.332974398690771
chr4	41952100	41953100	2.1642764915510018
chr4	41952200	41953200	2.1379423681184915
chr4	41952300	41953300	2.727386608456285
chr4	41952400	41953400	2.205633078893419
chr4	41952500	41953500	2.1651158963362187
chr4	41952600	41953600	1.6818089401667375
chr4	41952700	41953700	2.059331296163028
chr4	41952800	41953800	1.7749371286426157
chr4	41952900	41953900	1.0770450766658373
chr4	41953000	41954000	1.7477478214356537
chr4	41953100	41954100	1.522387767767744
chr4	41953200	41954200	1.3833348666279446
chr4	41953300	41954300	1.1351284934462005
chr4	41953400	41954400	1.6281081005612723
chr4	41953500	41954500	1.2655657727557026
chr4	41953600	41954600	1.3104092314117002
chr4	41953700	41954700	1.080709056986271
chr4	41953800	41954800	0.7435510185728282
chr4	41953900	41954900	1.1788391611833031
chr4	41954000	41955000	1.080258437516738
chr4	41954100	41955100	1.0834562305280024
chr4	41954200	41955200	0.629702210297307
chr4	41954300	41955300	0.4231780057046818
chr4	41954400	41955400	0.1361577464534793
chr4	41954500	41955500	-0.11610920705105747
chr4	41954600	41955600	-0.016536171704070464
chr4	41954700	41955700	-0.22746549951762204
chr4	41954800	41955800	-0.24964773715609576
chr4	41954900	41955900	0.009031286733831656
chr4	41955000	41956000	-0.07342996777046756
chr4	41955100	41956100	0.654381343326301
chr4	41955200	41956200	0.7077172327613348
chr4	41955300	41956300	1.2499941447266127
chr4	41955400	41956400	1.1829321783125657
chr4	41955500	41956500	0.9981394275764758
chr4	41955600	41956600	0.7608455011757909
chr4	41955700	41956700	1.3836522225974508
chr4	41955800	41956800	1.0137234820833851
chr4	41955900	41956900	0.6830811200750688
chr4	41956000	41957000	0.6085918774480166
chr4	41956100	41957100	0.2515053327301717
chr4	41956200	41957200	0.5702725895445199
chr4	41957600	41958600	0.5684451050221658
chr4	41957700	41958700	0.5930794611020868
chr4	41958800	41959800	-0.2499482495323728
chr4	41958900	41959900	0.0279899945679291
chr4	41959000	41960000	0.3155067756614142
chr4	41959100	41960100	0.7912847330076468
chr4	41959200	41960200	0.6196382697464841
chr4	41959300	41960300	1.0716207805687037
chr4	41959400	41960400	0.835439535128128
chr4	41959500	41960500	0.8422111771680224
chr4	41959600	41960600	0.996323433231742
chr4	41959700	41960700	1.4459760318926684
chr4	41959800	41960800	1.9255528386232967
chr4	41959900	41960900	1.1964552940472002
chr4	41960000	41961000	0.3493921305858065
chr4	41960100	41961100	-0.4054381292318152
chr4	41960200	41961200	-0.4620380682908228
chr4	41960300	41961300	-1.2220700766209744
chr4	41960400	41961400	-1.106639590476374
chr4	41960500	41961500	-1.439461017503174
chr4	41960600	41961600	-1.769833410953128
chr4	41960700	41961700	-1.6397772768651069
chr4	41960800	41961800	-1.6335493454163703
chr4	41960900	41961900	-1.5343903781928212
chr4	41961000	41962000	-0.16766135923335715
chr4	41961100	41962100	0.4573292183529299
chr4	41961200	41962200	0.4313609383775526
chr4	41961300	41962300	0.5889093706819796
chr4	41961400	41962400	0.742350284779442
chr4	41961500	41962500	0.8925284312276777
chr4	41961600	41962600	1.1371834764265143
chr4	41961700	41962700	0.8668108629755101
chr4	41961800	41962800	1.2326699959454883
chr4	41961900	41962900	0.9977077664388588
chr4	41962000	41963000	-0.4269438068855607
chr4	41962100	41963100	0.11146534521635956
chr4	41962200	41963200	0.4561962813691641
chr4	41962300	41963300	0.5660941938410735
chr4	41962400	41963400	-0.30947621868334546
chr4	41962500	41963500	-0.6971945045953352
chr4	41962600	41963600	-0.5668738669967075
chr4	41962700	41963700	-0.4016609088870326
chr4	41962800	41963800	-0.742896634621086
chr4	41962900	41963900	-0.264231362952299
chr4	41964100	41965100	-0.14769698539366938
chr4	41964200	41965200	0.6231539906518594
chr4	41964300	41965300	0.3637114445680351
chr4	41964400	41965400	0.8033733157102644
chr4	41964500	41965500	1.3114345845529327
chr4	41965000	41966000	1.9630318988241302
chr4	41965100	41966100	2.633803522351473
chr4	41965200	41966200	2.579502277442324
chr4	41965300	41966300	3.0843614866653413
chr4	41965400	41966400	2.5171218266166564
chr4	41965500	41966500	2.4665832986373752
chr4	41965600	41966600	2.3933340648778367
chr4	41965700	41966700	2.128565689351768
chr4	41965800	41966800	1.6529540401836882
chr4	41965900	41966900	1.603811305635604
chr4	41966000	41967000	2.206532053489134
chr4	41966100	41967100	1.6323204432350655
chr4	41966200	41967200	0.6828161705692523
chr4	41966300	41967300	0.3768115725301821
chr4	41966400	41967400	0.19402549116092105
chr4	41966500	41967500	-0.6432367687540832
chr4	41966600	41967600	-0.1611015841591533
chr4	41966700	41967700	0.25872472567129984
chr4	41966800	41967800	0.2447771591396876
chr4	41966900	41967900	0.3836965634687218
chr4	41967000	41968000	-0.25224114550411075
chr4	41967100	41968100	0.10328299366428806
chr4	41967200	41968200	0.4756575262255717
chr4	41967300	41968300	0.7867868769028893
chr4	41967400	41968400	1.4009112162299675
chr4	41967500	41968500	1.759202868192936
chr4	41967600	41968600	1.162972165005969
chr4	41967700	41968700	1.3313779926616658
chr4	41967800	41968800	1.3409900221133189
chr4	41967900	41968900	0.8591148845375495
chr4	41968000	41969000	1.0343643478968692
chr4	41968100	41969100	0.5650924325972086
chr4	41968200	41969200	0.7838516807996244
chr4	41968300	41969300	0.16285108124635905
chr4	41968400	41969400	-0.14822712306754826
chr4	41968500	41969500	0.1821178923189284
chr4	41968600	41969600	0.0750386882253432
chr4	41968700	41969700	0.1800812140695481
chr4	41968800	41969800	0.5604416579469461
chr4	41968900	41969900	1.4119518025737965
chr4	41969000	41970000	1.621928153076022
chr4	41969100	41970100	2.057081214876294
chr4	41969200	41970200	1.7494192898233414
chr4	41969300	41970300	1.9113915926359442
chr4	41969400	41970400	1.928611953140876
chr4	41969500	41970500	2.1405622541555367
chr4	41969600	41970600	2.8286723002003447
chr4	41969700	41970700	1.4329248887239785
chr4	41969800	41970800	0.31549756993046585
chr4	41969900	41970900	-0.28362322965388825
chr4	41970000	41971000	-0.7742820086766873
chr4	41970100	41971100	-1.3144406197029608
chr4	41970200	41971200	-0.21736069243019893
chr4	41970300	41971300	-0.21931190427384392
chr4	41970400	41971400	-0.1891378836320116
chr4	41970500	41971500	-0.019655916974329314
chr4	41970600	41971600	-0.18227899044779075
chr4	41970700	41971700	0.8601991194083983
chr4	41970800	41971800	2.367720052467764
chr4	41970900	41971900	1.9969532501272549
chr4	41971000	41972000	2.4033559836114793
chr4	41971100	41972100	2.9731610025498663
chr4	41971200	41972200	2.4447221777720216
chr4	41971300	41972300	3.0052564182308323
chr4	41971400	41972400	2.6711835991464845
chr4	41971500	41972500	2.6545240977679705
chr4	41971600	41972600	2.178014539100974
chr4	41971700	41972700	2.303283971784829
chr4	41971800	41972800	2.0332164395965537
chr4	41971900	41972900	2.360995390786589
chr4	41972000	41973000	1.8875419291836686
chr4	41972100	41973100	1.5280061527203062
chr4	41972200	41973200	1.6070329274938957
chr4	41972300	41973300	1.5339620405743983
chr4	41972400	41973400	2.0671343942712768
chr4	41972500	41973500	1.6356583048853208
chr4	41972600	41973600	2.0736863158357446
chr4	41972700	41973700	1.6239170596496733
chr4	41972800	41973800	1.008077295140538
chr4	41972900	41973900	1.0289047423279052
chr4	41973000	41974000	1.2322266026822668
chr4	41973100	41974100	0.7421380554881761
chr4	41973200	41974200	-0.15481475406291467
chr4	41973300	41974300	-0.11606867284676255
chr4	41973400	41974400	0.01470114110893894
chr4	41973500	41974500	-0.02219338835138495
chr4	41973600	41974600	-0.40400768350671984
chr4	41973700	41974700	0.12527356200029446
chr4	41973800	41974800	0.020647984043702036
chr4	41973900	41974900	0.029534819799062705
chr4	41974000	41975000	0.12871850115046815
chr4	41974100	41975100	0.6447974417660542
chr4	41974200	41975200	1.4594385823334202
chr4	41974300	41975300	1.335722181661283
chr4	41974400	41975400	0.8277642670462101
chr4	41974500	41975500	1.073677953080108
chr4	41974600	41975600	0.9134545442652524
chr4	41974700	41975700	0.4775769379053302
chr4	41974800	41975800	0.7714682240527904
chr4	41974900	41975900	0.708023770455223
chr4	41975000	41976000	0.5253212820608607
chr4	41975300	41976300	-0.26519789148306644
chr4	41975400	41976400	0.024952218554979668
chr4	41975800	41976800	2.0997715156425643
chr4	41975900	41976900	3.236522383635109
chr4	41976000	41977000	3.346614045543349
chr4	41976100	41977100	3.7887557076458775
chr4	41976200	41977200	4.003706807164521
chr4	41976300	41977300	4.768245340036327
chr4	41976400	41977400	4.357594853571519
chr4	41976500	41977500	4.2013722118462935
chr4	41976600	41977600	4.030992557169029
chr4	41976700	41977700	3.269311229832309
chr4	41976800	41977800	2.909686747430756
chr4	41976900	41977900	1.9876609193681385
chr4	41977000	41978000	1.914213287014787
chr4	41977100	41978100	1.3439805216370269
chr4	41977200	41978200	1.4016130359474976
chr4	41977300	41978300	0.3817020172444986
chr4	41977400	41978400	1.0255351439711926
chr4	41977500	41978500	1.5163411650023937
chr4	41977600	41978600	1.6518865097210969
chr4	41977700	41978700	2.063952607643894
chr4	41977800	41978800	2.0145987511369805
chr4	41977900	41978900	2.2655412938154744
chr4	41978200	41979200	2.816881765983429
chr4	41978600	41979600	3.756691658174812
chr4	41978700	41979700	3.7821958979730153
chr4	41978800	41979800	3.4706090110661436
chr4	41978900	41979900	3.3890364727191464
chr4	41979000	41980000	2.9842344747721663
chr4	41979100	41980100	2.6248928308101016
chr4	41979200	41980200	2.8728993911413667
chr4	41979300	41980300	2.2125704610098667
chr4	41979400	41980400	2.42003301067578
chr4	41979500	41980500	2.119226864630603
chr4	41979600	41980600	2.0289164171842544
chr4	41979700	41980700	1.8179028248735447
chr4	41979800	41980800	2.0397258537515244
chr4	41979900	41980900	1.8594439443713464
chr4	41980000	41981000	1.5957201207438652
chr4	41980100	41981100	1.9876957509956823
chr4	41980900	41981900	-3.7728142017123134
chr4	41981000	41982000	-3.1025157576404094
chr4	41981100	41982100	-2.1321074044931665
chr4	41981200	41982200	-0.9851232122239668
chr4	41981300	41982300	-0.29759202032806925
chr4	41981400	41982400	0.1719786289569226
chr4	41981500	41982500	0.7537122762508999
chr4	41981600	41982600	1.5549798803641273
chr4	41981700	41982700	2.938236186769477
chr4	41981800	41982800	3.801334537583776
chr4	41981900	41982900	4.461491958345161
chr4	41982000	41983000	4.443193448668891
chr4	41982100	41983100	3.8957552840527403
chr4	41982200	41983200	3.2132280285523844
chr4	41982300	41983300	2.4773153633287133
chr4	41982400	41983400	1.922675100696324
chr4	41982500	41983500	1.9478117733160838
chr4	41982600	41983600	0.8710707324048791
chr4	41982700	41983700	1.1742009781869849
chr4	41982800	41983800	0.3841166536134364
chr4	41982900	41983900	-0.12842499849382966
chr4	41983000	41984000	-1.0575974005623392
chr4	41983100	41984100	-0.9032081342441052
chr4	41983200	41984200	-0.7517208252891954
chr4	41983300	41984300	-0.3865186935322996
chr4	41983400	41984400	0.22054967906419096
chr4	41984500	41985500	-1.9284966526629417
chr4	41984600	41985600	-1.3102112855225692
chr4	41984700	41985700	-1.0357820285326096
chr4	41984800	41985800	-0.8656487805639319
chr4	41984900	41985900	-0.747522889152869
chr4	41985000	41986000	-0.5709020566916757
chr4	41985100	41986100	-0.03474070725997995
chr4	41985200	41986200	0.401676879673073
chr4	41985300	41986300	0.4414348301436039
chr4	41985400	41986400	0.9967025411199116
chr4	41985500	41986500	1.9408548477994103
chr4	41987500	41988500	0.935616068499458
chr4	41987600	41988600	0.27733016680502603
chr4	41987700	41988700	0.246902089012043
chr4	41987800	41988800	-0.17467001735605378
chr4	41987900	41988900	-0.17961032130417962
chr4	41988000	41989000	-0.4487999707332496
chr4	41988100	41989100	-0.48358524541468106
chr4	41988200	41989200	-0.5161161367911272
chr4	41988300	41989300	-0.3299680002169242
chr4	41989100	41990100	0.4869596030517392
chr4	41989200	41990200	0.5946410146221077
chr4	41989300	41990300	0.6130866078713806
chr4	41989400	41990400	0.631221424408359
chr4	41989500	41990500	0.8687676493517029
chr4	41989600	41990600	1.1275293531252424
chr4	41989700	41990700	1.5639449054932917
chr4	41989800	41990800	1.4753016479411445
chr4	41989900	41990900	0.9474493762959336
chr4	41991100	41992100	0.7120573030581202
chr4	41991200	41992200	0.15636997345468354
chr4	41991300	41992300	0.21317698253891115
chr4	41991400	41992400	0.06022904797444915
chr4	41991500	41992500	-0.0791926867665117
chr4	41991600	41992600	0.3587410179752993
chr4	41991700	41992700	0.2312319550343649
chr4	41991800	41992800	0.06609814959356079
chr4	41991900	41992900	-0.2286410461357829
chr4	41992000	41993000	-0.0037384600429160794
chr4	41992100	41993100	-0.19390040785791485
chr4	41992200	41993200	0.0008671568941797898
chr4	41992300	41993300	0.20065587191457127
chr4	41992400	41993400	-0.1230199360654088
chr4	41992500	41993500	0.11310389315361527
chr4	41992600	41993600	-0.2737923104067882
chr4	41992700	41993700	-0.08272970569745322
chr4	41992800	41993800	-0.05100947433322812
chr4	41992900	41993900	-0.2838630346351719
chr4	41993000	41994000	-0.9260055072875192
chr4	41993100	41994100	-0.6260977661125474
chr4	41993200	41994200	-0.41878462074549583
chr4	41993300	41994300	-0.8779174565168731
chr4	41993400	41994400	-0.6440957425265823
chr4	41993500	41994500	-0.8681903016219724
chr4	41993600	41994600	-1.14597178502152
chr4	41993700	41994700	-1.2502656277414672
chr4	41993800	41994800	-1.256045482895105
chr4	41994900	41995900	0.7513070479502166
chr4	41995000	41996000	1.25488963973898
chr4	41995100	41996100	1.4284720839293858
chr4	41995200	41996200	1.1006642580880168
chr4	41995300	41996300	0.32712741235178744
chr4	41995400	41996400	-0.116359996401827
chr4	41995500	41996500	0.6118329022625127
chr4	41995600	41996600	0.38513576194054827
chr4	41995700	41996700	-0.09960524010913636
chr4	41995800	41996800	0.4585279035256731
chr4	41995900	41996900	-0.12148039610080873
chr4	41996000	41997000	0.16929245182420358
chr4	41996100	41997100	0.16270423301239648
chr4	41996400	41997400	-0.2721222499512859
chr4	41996500	41997500	-1.2257626118111198
chr4	41996600	41997600	-0.7783982879102594
chr4	41996700	41997700	-0.4778274894384121
chr4	41996800	41997800	-1.0848227620123407
chr4	41996900	41997900	-1.1436904458646169
chr4	41997000	41998000	-1.8824943282682765
chr4	41997100	41998100	-1.9712895700651067
chr4	41997200	41998200	-1.4805658573579894
chr4	41997800	41998800	-0.7034514585320873
chr4	41997900	41998900	-0.3582339434017836
chr4	41998200	41999200	-0.4979489652308854
chr4	41998300	41999300	-0.08785012908577647
chr4	41998400	41999400	-0.009980129841514812
chr4	41998500	41999500	0.08206852763883864
chr4	41998600	41999600	0.1487027799578678
chr4	41998700	41999700	-0.054533859429332136
chr4	41998800	41999800	0.19074673140701429
chr4	41998900	41999900	-0.2817753955769937
chr4	41999000	42000000	-0.7067503718718552
chr4	41999100	42000100	0.187940959311912
chr4	41999200	42000200	0.2211006251298044
chr4	41999300	42000300	-0.07478189138017373
chr4	41999400	42000400	-0.04854011372163528
chr4	41999500	42000500	0.15088998985835936
chr4	41999600	42000600	-0.04283880320179485
chr4	41999700	42000700	0.3395935831597618
chr4	41999800	42000800	-0.018905879835392447
chr4	41999900	42000900	0.3121929574065973
chr4	42000000	42001000	0.5680588376443376
chr4	42000100	42001100	-0.1824551166122788
chr4	42000200	42001200	-0.2488828480781302
chr4	42000300	42001300	-0.30376673012265504
chr4	42000400	42001400	-0.490230017425037
chr4	42000500	42001500	-1.5420437629580168
chr4	42000600	42001600	-1.4705646669280052
chr4	42000700	42001700	-1.1238858668652711
chr4	42000800	42001800	-0.4661537960273702
chr4	42000900	42001900	-0.5531954379003052
chr4	42001000	42002000	-1.03390955501078
chr4	42001100	42002100	-0.5151029033671871
chr4	42001200	42002200	-0.0856742630366657
chr4	42001300	42002300	0.20515272233182127
chr4	42001400	42002400	0.0343905221762596
chr4	42001500	42002500	0.09379328896236636
chr4	42001600	42002600	0.4016427927236675
chr4	42001700	42002700	-0.4341146195928584
chr4	42001800	42002800	-0.6969075211236334
chr4	42001900	42002900	0.1624855285016078
chr4	42002000	42003000	0.2260370203795867
chr4	42002100	42003100	0.11288228967445794
chr4	42002200	42003200	0.004801880324126833
chr4	42002300	42003300	-0.3195027163458653
chr4	42002400	42003400	-0.05254137678034797
chr4	42002500	42003500	0.8914773915592896
chr4	42002600	42003600	0.8868656622144782
chr4	42003500	42004500	1.01266188558708
chr4	42003600	42004600	1.1328374045807224
chr4	42006100	42007100	0.3500675534881557
chr4	42006400	42007400	0.5314541081286143
chr4	42006500	42007500	0.05312667532245155
chr4	42006700	42007700	1.0985486984687094
chr4	42006800	42007800	1.093997550064637
chr4	42006900	42007900	1.49186454924351
chr4	42007000	42008000	1.3541546284700627
chr4	42007100	42008100	1.4969175090046418
chr4	42007200	42008200	1.5593007209699208
chr4	42007300	42008300	1.826034859735254
chr4	42007400	42008400	1.9162642368363096
chr4	42007500	42008500	2.6754640275311177
chr4	42007600	42008600	2.1307446053856007
chr4	42007700	42008700	1.633602279443669
chr4	42007800	42008800	1.6953226795333258
chr4	42007900	42008900	0.9425702729271832
chr4	42008000	42009000	1.1221161904087815
chr4	42008100	42009100	0.8277170398797106
chr4	42008200	42009200	0.7494612377813322
chr4	42008300	42009300	0.6807132685092417
chr4	42008400	42009400	0.732637035843968
chr4	42008500	42009500	-0.06500293302747735
chr4	42009600	42010600	0.4750993949135986
chr4	42009700	42010700	0.24504375729819594
chr4	42009800	42010800	0.7785928741536758
chr4	42009900	42010900	0.9869181441554324
chr4	42010000	42011000	0.6647188371200423
chr4	42010100	42011100	0.6984098131373628
chr4	42010200	42011200	0.8337374802695391
chr4	42010300	42011300	1.0299321024058559
chr4	42010400	42011400	0.7371954392271285
chr4	42010500	42011500	0.6916225336367374
chr4	42010600	42011600	0.4479685652357964
chr4	42010700	42011700	0.55804795526005
chr4	42010800	42011800	-0.15544508466743195
chr4	42010900	42011900	-0.16208850361573798
chr4	42011000	42012000	0.03706783857904975
chr4	42011100	42012100	0.09987914769417704
chr4	42011200	42012200	-0.18377952904844594
chr4	42011300	42012300	-0.2462354220633832
chr4	42011400	42012400	0.00971642313308836
chr4	42011500	42012500	-0.5822685566745023
chr4	42011600	42012600	0.4271323698510964
chr4	42011700	42012700	0.4853175529212562
chr4	42011800	42012800	0.7406745695158818
chr4	42011900	42012900	1.004444928016298
chr4	42012000	42013000	1.2411404010497407
chr4	42012100	42013100	1.2675950988613818
chr4	42012200	42013200	1.3246571992823493
chr4	42012300	42013300	1.5671439657790875
chr4	42012400	42013400	1.6124685871437103
chr4	42012500	42013500	1.6623610985051671
chr4	42012600	42013600	1.2213191705370754
chr4	42012700	42013700	1.1956263893121677
chr4	42012800	42013800	1.3165716213203824
chr4	42012900	42013900	0.9160251558665992
chr4	42013000	42014000	0.8440829224907512
chr4	42013100	42014100	0.7571999385370043
chr4	42013200	42014200	0.6083652795619389
chr4	42013300	42014300	0.15797355577761196
chr4	42013400	42014400	0.25340104641869976
chr4	42013500	42014500	0.1442452236749299
chr4	42013700	42014700	-0.6925802659625311
chr4	42013800	42014800	-0.3099617809834683
chr4	42013900	42014900	-0.062178029888697625
chr4	42014000	42015000	0.15681317532291025
chr4	42014300	42015300	1.1962907481052618
chr4	42014400	42015400	0.9020048353862228
chr4	42014500	42015500	1.008869607522997
chr4	42014600	42015600	0.17901124639934976
chr4	42014700	42015700	1.16301861382323
chr4	42014800	42015800	0.7089939129125311
chr4	42014900	42015900	0.6063882022047943
chr4	42015000	42016000	0.5044649813234287
chr4	42015100	42016100	-0.29121330322776195
chr4	42015200	42016200	-0.1715599220264282
chr4	42015300	42016300	-0.3309987131195977
chr4	42015400	42016400	-0.20986364789773893
chr4	42015500	42016500	0.2188772859713521
chr4	42015600	42016600	0.6189787853301679
chr4	42015700	42016700	0.3594258636029662
chr4	42015800	42016800	0.6455440355513258
chr4	42015900	42016900	0.8977169385606484
chr4	42016000	42017000	1.1629682805597135
chr4	42016100	42017100	1.5095154289006767
chr4	42016200	42017200	1.3422009113027282
chr4	42016300	42017300	1.027780914943476
chr4	42016400	42017400	0.5213361288726307
chr4	42017400	42018400	2.3145796169046458
chr4	42017500	42018500	2.317459227367767
chr4	42017600	42018600	1.8658458111455136
chr4	42017700	42018700	1.803081520718748
chr4	42017800	42018800	1.5807934978935796
chr4	42017900	42018900	2.156258645919736
chr4	42018000	42019000	1.5791950034337905
chr4	42018100	42019100	1.196019657824715
chr4	42018200	42019200	1.3636544774886388
chr4	42018300	42019300	1.4136895128667146
chr4	42018400	42019400	1.1278994065881296
chr4	42018500	42019500	0.8276587504399351
chr4	42018600	42019600	0.8353421107840339
chr4	42018700	42019700	-0.3304992434361723
chr4	42018800	42019800	0.01106351433580233
chr4	42018900	42019900	-0.7955363516529413
chr4	42019000	42020000	-0.9080465682152067
chr4	42019100	42020100	-0.7738879338237449
chr4	42019200	42020200	-0.5879971054052542
chr4	42019300	42020300	-0.9696526314010177
chr4	42019400	42020400	-0.9482647809449388
chr4	42019500	42020500	-0.9984007106618321
chr4	42019600	42020600	-0.9923478693561124
chr4	42019700	42020700	-0.41002965445674855
chr4	42019800	42020800	-0.697030614297539
chr4	42019900	42020900	-1.1105396850405171
chr4	42020000	42021000	-0.394292506693937
chr4	42020100	42021100	0.3365565695098268
chr4	42020200	42021200	-0.12759447970898033
chr4	42020300	42021300	0.39984558556278654
chr4	42020400	42021400	0.2229432004890716
chr4	42020500	42021500	-0.1260048786293145
chr4	42020600	42021600	-0.2813459123528568
chr4	42020700	42021700	-0.2466114638195001
chr4	42020800	42021800	-0.2874336317492513
chr4	42020900	42021900	0.06951456721287215
chr4	42022300	42023300	1.7684502963610145
chr4	42022400	42023400	2.2078028079543146
chr4	42022500	42023500	2.068383031844909
chr4	42022600	42023600	1.5666240556048765
chr4	42022700	42023700	2.0497844925811948
chr4	42022800	42023800	1.5866022903011685
chr4	42022900	42023900	0.8987351076644361
chr4	42023000	42024000	0.4062150026595518
chr4	42023100	42024100	0.548705998631836
chr4	42023200	42024200	0.6043020716126642
chr4	42023300	42024300	0.37237518026976857
chr4	42023400	42024400	0.5767396916173989
chr4	42023500	42024500	0.15035051888522474
chr4	42023600	42024600	0.456518036431748
chr4	42023700	42024700	0.5809568979060218
chr4	42023800	42024800	0.3101706506334953
chr4	42023900	42024900	-0.2347022499188267
chr4	42024000	42025000	0.6619639794563129
chr4	42024100	42025100	0.36768954321589054
chr4	42024200	42025200	0.3369230715368696
chr4	42024300	42025300	0.6593688785220926
chr4	42024400	42025400	-0.09273980547500624
chr4	42024500	42025500	0.6720240881860694
chr4	42024600	42025600	0.4759587824479918
chr4	42024700	42025700	0.8946769318929626
chr4	42024800	42025800	1.5186220119344256
chr4	42024900	42025900	2.042037671770981
chr4	42025000	42026000	1.4555965303045049
chr4	42025100	42026100	1.6326092427280836
chr4	42025200	42026200	1.6104948170944224
chr4	42025300	42026300	1.934798185117988
chr4	42025400	42026400	2.2318545805764933
chr4	42025500	42026500	1.7867510634855142
chr4	42025600	42026600	1.9081400622381623
chr4	42025700	42026700	1.7698046491795842
chr4	42026800	42027800	1.2455110955358804
chr4	42026900	42027900	1.4797631111199196
chr4	42027000	42028000	1.9223867010166136
chr4	42027100	42028100	2.6169462999212527
chr4	42027200	42028200	2.6279766984825583
chr4	42027300	42028300	2.6972837766154742
chr4	42027400	42028400	2.38463736635031
chr4	42027500	42028500	2.5904761114918564
chr4	42027600	42028600	2.399676032278352
chr4	42027700	42028700	2.320637048871157
chr4	42029000	42030000	1.0430062627626862
chr4	42029100	42030100	1.6666209949485924
chr4	42029200	42030200	1.0472096665052173
chr4	42029300	42030300	0.7254863634892622
chr4	42029400	42030400	0.7414453979272635
chr4	42029500	42030500	1.0102498464507954
chr4	42029600	42030600	0.5459008940573459
chr4	42029700	42030700	0.5195339976690732
chr4	42029800	42030800	0.7717707099186458
chr4	42029900	42030900	0.5878710204434601
chr4	42030000	42031000	0.23495331230284697
chr4	42030700	42031700	1.2501213480235565
chr4	42030800	42031800	2.095951196952366
chr4	42030900	42031900	2.071053310109457
chr4	42031000	42032000	2.2389557438507635
chr4	42031100	42032100	2.1216183464511507
chr4	42031200	42032200	2.138189893240915
chr4	42031300	42032300	0.6952798531000923
chr4	42031400	42032400	0.3166284083916859
chr4	42031500	42032500	0.7910817631463821
chr4	42031600	42032600	0.5739433641339308
chr4	42031700	42032700	0.6037198122900566
chr4	42031800	42032800	0.7845345073778746
chr4	42031900	42032900	0.8371105126085554
chr4	42032000	42033000	1.081071738203777
chr4	42032100	42033100	1.084932456533811
chr4	42032200	42033200	1.0528682930991002
chr4	42032300	42033300	1.668066252462366
chr4	42032400	42033400	2.056820312386164
chr4	42032500	42033500	1.5936579212781854
chr4	42032600	42033600	2.1066254765965127
chr4	42032700	42033700	2.153362268557961
chr4	42032800	42033800	1.390541449564541
chr4	42032900	42033900	1.2253614954820418
chr4	42033000	42034000	0.941205216851546
chr4	42033100	42034100	0.6221043049963476
chr4	42033200	42034200	0.3998886191938047
chr4	42033300	42034300	0.6525956608680001
chr4	42033400	42034400	0.6114842195682737
chr4	42033500	42034500	1.0814588108069263
chr4	42033600	42034600	0.6876070060521797
chr4	42033700	42034700	0.553898594875896
chr4	42033800	42034800	0.5101643180621958
chr4	42033900	42034900	0.4376757963748784
chr4	42034000	42035000	0.4970775047712174
chr4	42034100	42035100	1.0210481716873374
chr4	42034200	42035200	1.3782687653359798
chr4	42034300	42035300	1.2248411991334365
chr4	42034400	42035400	1.3981379486563432
chr4	42034500	42035500	1.7246799364317345
chr4	42035500	42036500	1.3471618558087832
chr4	42035600	42036600	1.295993044763004
chr4	42035700	42036700	1.217399299018019
chr4	42035800	42036800	0.9060709760968744
chr4	42035900	42036900	0.9240752744006914
chr4	42036000	42037000	0.9750959597705923
chr4	42036100	42037100	0.6775263717995319
chr4	42036200	42037200	0.8620415899315629
chr4	42037300	42038300	1.9056647670308318
chr4	42037400	42038400	2.0247400211405444
chr4	42037500	42038500	1.9068000978614952
chr4	42037600	42038600	1.6697698854603205
chr4	42037700	42038700	1.9938985417617487
chr4	42037800	42038800	2.3069237283668453
chr4	42037900	42038900	1.7154975486655668
chr4	42038000	42039000	1.6003330802540567
chr4	42038100	42039100	1.64682050083642
chr4	42038200	42039200	1.208051662038562
chr4	42038300	42039300	0.3718762973132478
chr4	42038400	42039400	0.2156406586637612
chr4	42038500	42039500	0.1944914341476537
chr4	42038600	42039600	0.4174248659756364
chr4	42039500	42040500	-0.2238560507438084
chr4	42039600	42040600	0.13144602886394344
chr4	42039700	42040700	0.028497642937273894
chr4	42040800	42041800	1.4881890176853434
chr4	42040900	42041900	1.5710554606809568
chr4	42041000	42042000	1.6242519619690163
chr4	42041100	42042100	2.4858515052947947
chr4	42041200	42042200	2.177332734483468
chr4	42041300	42042300	2.2894894378577404
chr4	42041400	42042400	2.0284811289396285
chr4	42041500	42042500	2.2855088745059566
chr4	42041600	42042600	2.6104060706907046
chr4	42041700	42042700	2.769886938468209
chr4	42041800	42042800	2.6037369732317903
chr4	42041900	42042900	1.5587413616031067
chr4	42042000	42043000	1.5251392198301565
chr4	42042100	42043100	0.9464294910419782
chr4	42042200	42043200	0.5271541970680635
chr4	42042300	42043300	0.8878959258557368
chr4	42042400	42043400	0.7485529995673109
chr4	42042500	42043500	0.6401324010928567
chr4	42042600	42043600	0.7951875495401002
chr4	42042700	42043700	-0.23577206548103954
chr4	42042800	42043800	-0.1649998578502517
chr4	42042900	42043900	0.5505894850787297
chr4	42043000	42044000	0.6122584097817775
chr4	42043100	42044100	1.1754779495098264
chr4	42043200	42044200	0.6564157479119367
chr4	42043300	42044300	0.4275333372205294
chr4	42045700	42046700	0.5156614605390748
chr4	42045800	42046800	0.8671144194545156
chr4	42045900	42046900	0.4091904083877183
chr4	42046000	42047000	0.7171693906723351
chr4	42046100	42047100	1.1294344004243384
chr4	42046200	42047200	1.1947333845172818
chr4	42046300	42047300	1.2500515517312083
chr4	42046400	42047400	1.3298717032674956
chr4	42046500	42047500	1.2668934860897805
chr4	42046600	42047600	0.875893176782744
chr4	42046700	42047700	1.1852231492999528
chr4	42046800	42047800	0.7101468971283086
chr4	42046900	42047900	1.4585379446112496
chr4	42047000	42048000	1.0914194737381469
chr4	42047100	42048100	-1.2671580215882443
chr4	42047200	42048200	-0.980022168908808
chr4	42047300	42048300	-1.4100070072934323
chr4	42047400	42048400	-0.8921832087803558
chr4	42047500	42048500	-1.1103127137862066
chr4	42047600	42048600	-1.1274788215706817
chr4	42047700	42048700	-0.7118835745024484
chr4	42047800	42048800	-0.5505348008204513
chr4	42047900	42048900	-0.8044860759167551
chr4	42048000	42049000	-0.9277983185934008
chr4	42048100	42049100	0.6248367613970137
chr4	42048200	42049200	0.4192882174952121
chr4	42048300	42049300	0.7822073158714461
chr4	42048400	42049400	0.3585605309657144
chr4	42048500	42049500	0.7474251978041093
chr4	42048600	42049600	0.8952428320571842
chr4	42048700	42049700	0.9600721580243204
chr4	42048800	42049800	0.9589847061101644
chr4	42048900	42049900	0.6417539178142257
chr4	42049000	42050000	0.3875112461052817
chr4	42049100	42050100	0.2178318016464012
chr4	42049200	42050200	0.03809799504140951
chr4	42049300	42050300	0.41833082722796816
chr4	42049400	42050400	0.12158677779183395
chr4	42049500	42050500	0.4765682665008673
chr4	42049600	42050600	0.5426293572832024
chr4	42049700	42050700	-0.14614036975459355
chr4	42049800	42050800	-0.3778052842989919
chr4	42049900	42050900	-0.3029810656725828
chr4	42050000	42051000	-0.3624566600360504
chr4	42050100	42051100	0.2512922819787444
chr4	42050200	42051200	0.8303242242405072
chr4	42050300	42051300	0.462514690282332
chr4	42050400	42051400	0.03660350727740234
chr4	42050500	42051500	-0.0137689641413457
chr4	42050600	42051600	-0.4746786639623842
chr4	42050700	42051700	-0.07906010434726822
chr4	42050800	42051800	0.2383317112160016
chr4	42050900	42051900	-0.07231634775610155
chr4	42051000	42052000	0.683337951787757
chr4	42051100	42052100	0.5706488262986443
chr4	42051200	42052200	0.012295810937869186
chr4	42051300	42052300	0.4260803537969543
chr4	42051400	42052400	1.1741717748341274
chr4	42051500	42052500	1.0749131622859145
chr4	42051600	42052600	1.5986350700128409
chr4	42051700	42052700	1.821282356251681
chr4	42051800	42052800	1.9664231943092256
chr4	42051900	42052900	2.2180986027484457
chr4	42052000	42053000	2.0047872612800854
chr4	42052100	42053100	1.6422623648078398
chr4	42052200	42053200	1.678134074675028
chr4	42052300	42053300	1.4933375151322843
chr4	42052400	42053400	1.3853908197103937
chr4	42052500	42053500	1.4296052684009528
chr4	42054600	42055600	2.029641274521119
chr4	42054700	42055700	1.7188211436875478
chr4	42054800	42055800	1.5979512757734042
chr4	42054900	42055900	2.3080929556443843
chr4	42055000	42056000	2.1007124191037363
chr4	42055100	42056100	1.4110915352157118
chr4	42055200	42056200	1.1219673796885297
chr4	42055300	42056300	1.3194072287748353
chr4	42055400	42056400	2.0248580014294237
chr4	42055500	42056500	2.0656042333112734
chr4	42055600	42056600	1.4497642993342017
chr4	42055700	42056700	1.6900825678478302
chr4	42055800	42056800	1.6102516945170575
chr4	42055900	42056900	1.1781583994241185
chr4	42056000	42057000	1.1857799445227228
chr4	42056100	42057100	1.805539445660165
chr4	42056200	42057200	1.9600497672894441
chr4	42056300	42057300	2.180890256456376
chr4	42056400	42057400	1.3883678274988591
chr4	42056500	42057500	1.3449781172031592
chr4	42056600	42057600	1.7771779591359014
chr4	42056700	42057700	2.2851642368762417
chr4	42056800	42057800	2.5125774044332325
chr4	42056900	42057900	2.9127030680167856
chr4	42057000	42058000	2.7150772592408123
chr4	42057100	42058100	2.56286073351544
chr4	42058100	42059100	0.4262395227453695
chr4	42058200	42059200	0.5529490424913037
chr4	42058300	42059300	1.323529089087252
chr4	42058400	42059400	1.3286246731659703
chr4	42058500	42059500	1.7436558482413262
chr4	42058600	42059600	2.0673861142527072
chr4	42058700	42059700	2.1566701703394657
chr4	42058800	42059800	2.254457941901288
chr4	42058900	42059900	2.207488910039789
chr4	42059000	42060000	1.0727375376334993
chr4	42059100	42060100	1.2039370078030425
chr4	42059200	42060200	1.0781078788959957
chr4	42059300	42060300	0.8728366858464321
chr4	42059400	42060400	1.2487122349855206
chr4	42059500	42060500	1.13624479919177
chr4	42059600	42060600	0.8860891849270464
chr4	42059700	42060700	1.0524109435863258
chr4	42059800	42060800	1.0714676915874195
chr4	42059900	42060900	1.1180363875881068
chr4	42060000	42061000	1.7133432395715038
chr4	42060100	42061100	1.6857626882729508
chr4	42060200	42061200	1.7154781421664551
chr4	42060300	42061300	1.625583841680554
chr4	42060400	42061400	1.6042775924411656
chr4	42060500	42061500	1.2465117164727273
chr4	42062000	42063000	0.1004280996005184
chr4	42062100	42063100	0.6332191401781213
chr4	42062200	42063200	1.0691496451390483
chr4	42062300	42063300	0.9447696675814018
chr4	42062400	42063400	0.8270991406670399
chr4	42062500	42063500	1.1577067664937757
chr4	42062600	42063600	1.405261914251705
chr4	42062700	42063700	1.2599714654457634
chr4	42062800	42063800	1.4071860261866225
chr4	42062900	42063900	1.3803479453109682
chr4	42063000	42064000	1.8336851606692346
chr4	42063100	42064100	1.4864170780344992
chr4	42063200	42064200	0.9922213047553168
chr4	42063300	42064300	0.7584857648745773
chr4	42063400	42064400	1.6075881246483017
chr4	42063500	42064500	1.4638884325217016
chr4	42063600	42064600	1.3069039065245078
chr4	42063700	42064700	0.7513615246934061
chr4	42063800	42064800	0.15303017977188985
chr4	42063900	42064900	0.7525083704726288
chr4	42064000	42065000	0.6668284155251325
chr4	42064100	42065100	0.9174096301940328
chr4	42064200	42065200	0.6867608847316639
chr4	42064300	42065300	0.6702462226268998
chr4	42064400	42065400	0.7380902447708164
chr4	42064500	42065500	0.4171885789826063
chr4	42064600	42065600	0.6355036849735823
chr4	42064700	42065700	1.3209030748096475
chr4	42064800	42065800	1.7073234001709217
chr4	42064900	42065900	1.5895776478743304
chr4	42065000	42066000	2.0412321687647648
chr4	42065100	42066100	2.4586646324712818
chr4	42065200	42066200	2.8150184461661723
chr4	42065300	42066300	3.22199645052972
chr4	42065400	42066400	2.823279441317795
chr4	42065500	42066500	2.726355854702899
chr4	42065600	42066600	2.615838271935085
chr4	42065700	42066700	2.7676472114374238
chr4	42065800	42066800	2.187838903453581
chr4	42065900	42066900	1.87471536034982
chr4	42066000	42067000	1.94581939232668
chr4	42066100	42067100	1.3758596332687376
chr4	42066200	42067200	1.2682372325455145
chr4	42066300	42067300	0.5610139986474884
chr4	42066400	42067400	0.2993153089619769
chr4	42066500	42067500	0.6453340011319424
chr4	42066600	42067600	0.754195885818172
chr4	42067400	42068400	-0.023031759654326862
chr4	42067500	42068500	0.4826954936884754
chr4	42067600	42068600	0.5186086454930159
chr4	42067700	42068700	0.5276724140005491
chr4	42067800	42068800	0.7674334795199679
chr4	42068900	42069900	0.4592922652875312
chr4	42069000	42070000	1.0633091007623516
chr4	42069100	42070100	0.9809070612381596
chr4	42069200	42070200	1.1077806601601117
chr4	42069300	42070300	1.1279084894230984
chr4	42069400	42070400	1.1244808205344132
chr4	42069500	42070500	1.0293945084885308
chr4	42069600	42070600	0.6505894427543627
chr4	42069700	42070700	1.5763471026332248
chr4	42069800	42070800	1.6810961759293317
chr4	42069900	42070900	2.0127014933782266
chr4	42070000	42071000	2.168823884904795
chr4	42070100	42071100	2.5669335984186166
chr4	42070200	42071200	2.80667044614708
chr4	42070300	42071300	2.9721889916118296
chr4	42070400	42071400	3.3350636352030363
chr4	42070500	42071500	3.6785269157913048
chr4	42070600	42071600	3.9966842095753017
chr4	42072900	42073900	2.427296933252697
chr4	42073000	42074000	1.7847476558757336
chr4	42073100	42074100	2.2240244426175986
chr4	42073200	42074200	1.7831019526918837
chr4	42073300	42074300	1.8553900805410557
chr4	42073400	42074400	2.122339368103204
chr4	42073500	42074500	2.580921103646725
chr4	42073600	42074600	2.473442507148245
chr4	42073700	42074700	2.1220580968240284
chr4	42073800	42074800	1.957966208282505
chr4	42073900	42074900	1.8480289145770359
chr4	42074000	42075000	1.9419943985348267
chr4	42075100	42076100	1.706897787835117
chr4	42075200	42076200	2.0000422891295337
chr4	42075300	42076300	2.3662455890963074
chr4	42075400	42076400	2.6629642305089587
chr4	42075500	42076500	2.9069686454966304
chr4	42075600	42076600	3.0350995303363435
chr4	42075700	42076700	2.8995031008630705
chr4	42075800	42076800	1.619460407613028
chr4	42075900	42076900	2.0063807148128823
chr4	42077000	42078000	0.8123242026991138
chr4	42077100	42078100	0.7647442491320925
chr4	42077200	42078200	0.8227801048739349
chr4	42077300	42078300	0.6450735941775724
chr4	42077400	42078400	0.8933366071161494
chr4	42077500	42078500	1.3326240299998136
chr4	42077600	42078600	1.9593975499339
chr4	42077700	42078700	1.7943113989082955
chr4	42077800	42078800	2.244883202682126
chr4	42077900	42078900	2.5586417749611337
chr4	42078000	42079000	2.2511246223709604
chr4	42078100	42079100	2.611184401917632
chr4	42078200	42079200	2.5242291256851868
chr4	42078300	42079300	2.776058211971665
chr4	42078400	42079400	3.129787567226761
chr4	42078500	42079500	2.2315329613674635
chr4	42079400	42080400	2.0370957715510123
chr4	42079500	42080500	2.2193030522934607
chr4	42079600	42080600	2.2929009758413432
chr4	42079700	42080700	1.4967627689293117
chr4	42079800	42080800	1.9952345568422385
chr4	42079900	42080900	2.3622209627902984
chr4	42080000	42081000	2.1762077588663438
chr4	42080100	42081100	1.882014130805291
chr4	42080200	42081200	1.3072501472108309
chr4	42080300	42081300	1.3244655531962033
chr4	42080400	42081400	1.3413915244209953
chr4	42080500	42081500	1.4305362724954187
chr4	42080600	42081600	1.2348470056377123
chr4	42080700	42081700	1.3091293805620852
chr4	42080800	42081800	0.4862616469435048
chr4	42080900	42081900	-0.12675193648340416
chr4	42081000	42082000	-0.7225371143919217
chr4	42081100	42082100	-0.5072266740356397
chr4	42081200	42082200	0.16171781280704156
chr4	42081300	42082300	-0.2973116251477035
chr4	42081400	42082400	-0.25865593209040993
chr4	42081500	42082500	-0.22597201208476256
chr4	42081600	42082600	-0.21913132457263307
chr4	42081700	42082700	-0.10656477525737976
chr4	42081800	42082800	0.01713291437404149
chr4	42082900	42083900	1.0963233932444376
chr4	42083000	42084000	1.0045839829608165
chr4	42083100	42084100	0.7912797221103958
chr4	42083200	42084200	0.4513899420113294
chr4	42083300	42084300	0.2524701532639179
chr4	42083400	42084400	0.2679852879296559
chr4	42086100	42087100	1.801853280039282
chr4	42086200	42087200	1.6765599086878449
chr4	42086300	42087300	1.9433343329107573
chr4	42086400	42087400	1.1999556843761283
chr4	42086500	42087500	1.1452794397366173
chr4	42086600	42087600	1.5804620575309027
chr4	42086700	42087700	1.2389513813669641
chr4	42086800	42087800	1.1899024623160448
chr4	42088000	42089000	0.3754455002675992
chr4	42088100	42089100	0.440823205700253
chr4	42088200	42089200	0.7361784110017855
chr4	42088300	42089300	0.816138754437052
chr4	42088400	42089400	0.7492463976910384
chr4	42088500	42089500	0.13936362062865107
chr4	42088600	42089600	0.1820800869109216
chr4	42088700	42089700	-0.21570519089651355
chr4	42088800	42089800	0.1738914396877845
chr4	42088900	42089900	0.3945214553438389
chr4	42089000	42090000	0.5465068612771979
chr4	42089100	42090100	0.4131512464126245
chr4	42089200	42090200	0.4190261181300025
chr4	42089300	42090300	0.20347176562479893
chr4	42089400	42090400	-0.3853078722458562
chr4	42089500	42090500	0.13090963167558028
chr4	42089600	42090600	-0.0370615301944405
chr4	42093300	42094300	2.714172240981497
chr4	42093400	42094400	2.7744620016943453
chr4	42093500	42094500	2.8770085072498213
chr4	42093600	42094600	2.5747061284957407
chr4	42093700	42094700	1.9295358093685
chr4	42093800	42094800	1.6931505600333616
chr4	42093900	42094900	1.6575208326556068
chr4	42094000	42095000	1.489102597014394
chr4	42094100	42095100	1.1832526794256573
chr4	42094200	42095200	0.8666463332880511
chr4	42094300	42095300	0.33991233004778915
chr4	42094400	42095400	0.3357270395672353
chr4	42095500	42096500	1.1396737398490813
chr4	42097400	42098400	1.0267507917894636
chr4	42097500	42098500	0.5168861631960773
chr4	42097600	42098600	0.156581051027948
chr4	42097700	42098700	0.43572251285602986
chr4	42097800	42098800	0.8910839340655702
chr4	42097900	42098900	1.2258337702422395
chr4	42098000	42099000	1.3617080095804797
chr4	42098100	42099100	1.3972198006051848
chr4	42098200	42099200	1.8257130982342344
chr4	42098300	42099300	1.3699426705919509
chr4	42098400	42099400	0.9349307343532941
chr4	42098500	42099500	1.2330917035466151
chr4	42098600	42099600	1.5851351008166952
chr4	42098700	42099700	1.5113927800878255
chr4	42098800	42099800	1.0055962137806571
chr4	42098900	42099900	0.4176770276029206
chr4	42099000	42100000	-0.2696329970414229
chr4	42099100	42100100	-0.13498194310991435
chr4	42099200	42100200	-0.005563149870332715
chr4	42099300	42100300	0.3311035190724106
chr4	42099400	42100400	0.2638681807000113
chr4	42099500	42100500	0.04268917247138293
chr4	42099600	42100600	0.05779654045575568
chr4	42099700	42100700	0.16843616814187554
chr4	42099800	42100800	0.8475906245585845
chr4	42099900	42100900	1.3266016962135532
chr4	42100000	42101000	1.6070108168159816
chr4	42100100	42101100	1.4524373895924698
chr4	42100200	42101200	1.1920548448129134
chr4	42100300	42101300	0.5425325244353023
chr4	42100400	42101400	0.12922869947093646
chr4	42100500	42101500	0.43202102570211465
chr4	42100600	42101600	0.2444441463486859
chr4	42100700	42101700	0.055907874311628934
chr4	42100800	42101800	-0.498122037545474
chr4	42100900	42101900	-0.7015648058939622
chr4	42101000	42102000	-0.37285413169714565
chr4	42101100	42102100	-0.4351925600076944
chr4	42101200	42102200	-0.5006307296569582
chr4	42101300	42102300	0.05424855086945212
chr4	42101400	42102400	0.4820572753593141
chr4	42103100	42104100	0.3981425662683665
chr4	42103200	42104200	-0.19880606783726024
chr4	42103300	42104300	-0.12092299556824206
chr4	42103400	42104400	-0.5811237328190191
chr4	42103500	42104500	-0.08358106395729817
chr4	42103600	42104600	0.003835047483993711
chr4	42103700	42104700	0.02740553191949168
chr4	42103800	42104800	-0.0241435139360721
chr4	42103900	42104900	-0.16939170174596546
chr4	42104000	42105000	0.24062661211042585
chr4	42104100	42105100	-0.1925930533117576
chr4	42104200	42105200	-0.2689433293211492
chr4	42104300	42105300	-0.05626797878928595
chr4	42104400	42105400	0.01213227592105685
chr4	42104500	42105500	0.13238662248077013
chr4	42104600	42105600	-0.5187089966571591
chr4	42104700	42105700	-0.4883853680020264
chr4	42104800	42105800	-0.9265762900724116
chr4	42104900	42105900	-1.5825993643913845
chr4	42105000	42106000	-1.2696913226336963
chr4	42105100	42106100	-0.5407592048556712
chr4	42105200	42106200	-0.4866323815009067
chr4	42106300	42107300	-1.596561868667864
chr4	42106400	42107400	-1.1479055110589464
chr4	42106500	42107500	-0.8334521942959991
chr4	42106600	42107600	-0.7281611880477205
chr4	42106700	42107700	-0.9024519715225992
chr4	42106800	42107800	-0.6793908210165769
chr4	42106900	42107900	-0.2712924004980367
chr4	42107000	42108000	-0.8831653796259086
chr4	42107100	42108100	-0.8471129973368984
chr4	42107200	42108200	-0.09203708928682926
chr4	42107300	42108300	-0.07411470378315703
chr4	42107400	42108400	-0.6801908238351748
chr4	42107500	42108500	-0.8919433998383678
chr4	42107600	42108600	-0.7128366558759889
chr4	42107700	42108700	0.3354668435992674
chr4	42107800	42108800	-0.7944934212152389
chr4	42107900	42108900	-0.9848630689337514
chr4	42108000	42109000	-0.7002601294330858
chr4	42108100	42109100	-0.2658104160750225
chr4	42108200	42109200	-0.11363043647669922
chr4	42108300	42109300	-0.13147641595004342
chr4	42108400	42109400	-0.6083535584458992
chr4	42108500	42109500	-0.4531348697003026
chr4	42109600	42110600	-3.853203357386292
chr4	42109700	42110700	-3.503927841533721
chr4	42109800	42110800	-3.683589470853317
chr4	42109900	42110900	-2.5966741870504246
chr4	42110000	42111000	-2.4070411864738475
chr4	42110100	42111100	-2.418391959537374
chr4	42110200	42111200	-2.4544357762089604
chr4	42110300	42111300	-1.4036803273768017
chr4	42110400	42111400	-1.0052357701918642
chr4	42110500	42111500	-0.6122380439012474
chr4	42110600	42111600	-0.8705892308463844
chr4	42110700	42111700	-1.6840904264221799
chr4	42110800	42111800	-1.3633402957845069
chr4	42110900	42111900	-0.9954480780529412
chr4	42111000	42112000	-1.0322526158931487
chr4	42111100	42112100	-1.1490375975185132
chr4	42111200	42112200	-0.6590398110210169
chr4	42111300	42112300	-0.9562442863595586
chr4	42111400	42112400	-1.370659376111054
chr4	42111500	42112500	-2.0789653457883857
chr4	42111600	42112600	-1.8838220505542442
chr4	42111700	42112700	-0.9580628028135876
chr4	42111800	42112800	-0.8613880593661811
chr4	42111900	42112900	-0.974578839726726
chr4	42112000	42113000	-1.2707747275136316
chr4	42112100	42113100	-1.0300679259339989
chr4	42112200	42113200	-1.4572160184800345
chr4	42112300	42113300	-1.372890793452754
chr4	42112400	42113400	-1.1107968273927444
chr4	42112500	42113500	-0.2653196742028747
chr4	42112600	42113600	-0.43491507740891305
chr4	42112700	42113700	-1.0590110174826708
chr4	42112800	42113800	-0.8545872609856171
chr4	42112900	42113900	-1.4546182655346036
chr4	42113000	42114000	-1.1495304542821225
chr4	42113100	42114100	-1.4196047792170523
chr4	42113200	42114200	-1.671444634794065
chr4	42113300	42114300	-1.0660076587562
chr4	42113400	42114400	-0.7415721845544652
chr4	42113500	42114500	-1.2470506998587636
chr4	42113600	42114600	-1.3266631077090292
chr4	42113700	42114700	-0.9118831847709776
chr4	42113800	42114800	-1.5568023429581623
chr4	42113900	42114900	-0.4262525025812636
chr4	42114000	42115000	-0.6839086956666037
chr4	42114100	42115100	-0.521222525733978
chr4	42114200	42115200	-0.7563262023293219
chr4	42114300	42115300	-0.8508941140828742
chr4	42114400	42115400	-0.9817491102709084
chr4	42114500	42115500	-0.5138822245260838
chr4	42114600	42115600	-0.2249232538853183
chr4	42114700	42115700	-0.4661720443248335
chr4	42114800	42115800	-0.4225309477501861
chr4	42114900	42115900	-1.6207843717168289
chr4	42115000	42116000	-0.964011372212029
chr4	42115100	42116100	-0.335330197203245
chr4	42115200	42116200	-0.17598944479838588
chr4	42115300	42116300	0.1968954571927486
chr4	42115400	42116400	0.6269662435796826
chr4	42115500	42116500	0.3639538167096305
chr4	42115600	42116600	1.1640988002966075
chr4	42115700	42116700	1.322401789782991
chr4	42115800	42116800	0.9852548446379524
chr4	42115900	42116900	1.246175992519314
chr4	42116000	42117000	1.0611027618198345
chr4	42116100	42117100	1.0300810411136625
chr4	42116200	42117200	1.2530594581382934
chr4	42116300	42117300	0.5470809390242108
chr4	42116400	42117400	0.5126270926552652
chr4	42116500	42117500	0.3455719803689175
chr4	42116600	42117600	-0.20858096452008232
chr4	42116700	42117700	1.0091118730014963
chr4	42116800	42117800	1.403041223080253
chr4	42116900	42117900	1.1627485554225685
chr4	42117000	42118000	1.3814672931723926
chr4	42117100	42118100	0.7065882422647272
chr4	42117200	42118200	0.9928754757144304
chr4	42117300	42118300	1.7001003420691754
chr4	42117400	42118400	1.9155669394089945
chr4	42117500	42118500	2.5552524063414683
chr4	42117600	42118600	2.404967210287784
chr4	42117700	42118700	0.8095969562398972
chr4	42117800	42118800	0.9224402910241118
chr4	42117900	42118900	1.4724442134429625
chr4	42118000	42119000	1.0371051466630707
chr4	42118100	42119100	1.563780521051291
chr4	42118200	42119200	1.4201101267772418
chr4	42118300	42119300	1.540606627329169
chr4	42118400	42119400	1.1929301462300863
chr4	42118500	42119500	1.4592274777888512
chr4	42118600	42119600	1.304943532181822
chr4	42118700	42119700	1.4047369121061148
chr4	42118800	42119800	1.2640412176217892
chr4	42118900	42119900	0.9681940660970132
chr4	42119000	42120000	1.6134142458875977
chr4	42119100	42120100	2.3894049082621214
chr4	42119200	42120200	3.5485650657216032
chr4	42119300	42120300	3.46176264623043
chr4	42119400	42120400	3.7032207158705353
chr4	42119500	42120500	3.0422395170312546
chr4	42119600	42120600	3.436910269641247
chr4	42119700	42120700	3.3316396210713517
chr4	42119800	42120800	3.49068865689871
chr4	42119900	42120900	3.7331264060772833
chr4	42120000	42121000	3.4355910326884365
chr4	42120100	42121100	2.585760618139094
chr4	42120200	42121200	1.7695386290330242
chr4	42120300	42121300	1.2837058703183108
chr4	42120400	42121400	1.2542810092739898
chr4	42120500	42121500	1.5481039626192692
chr4	42120600	42121600	1.6477243776536916
chr4	42120700	42121700	1.559319100320883
chr4	42120800	42121800	1.1732087469767056
chr4	42120900	42121900	1.4335795745728777
chr4	42121000	42122000	1.5432147449416906
chr4	42121100	42122100	1.6261515359446246
chr4	42121200	42122200	1.9124531093504653
chr4	42121300	42122300	1.9429739029561155
chr4	42121400	42122400	1.4579098292315116
chr4	42121500	42122500	1.4327731878837655
chr4	42121600	42122600	1.134591514530842
chr4	42121700	42122700	1.3932778114688649
chr4	42121800	42122800	1.2073526616224248
chr4	42121900	42122900	0.9508351923129702
chr4	42122000	42123000	0.5083258638075946
chr4	42122100	42123100	0.5974944261086554
chr4	42122200	42123200	-0.13690841564225567
chr4	42122300	42123300	0.1505655989186676
chr4	42122400	42123400	-0.3053264420677584
chr4	42122500	42123500	-0.7955583265778671
chr4	42122600	42123600	-0.7209205761120739
chr4	42123700	42124700	-2.2096642037583707
chr4	42123800	42124800	-1.6075598480899318
chr4	42123900	42124900	-1.7337163565039957
chr4	42124000	42125000	-1.3863566078653544
chr4	42124100	42125100	-0.8433250083684686
chr4	42124200	42125200	-0.8336341218649206
chr4	42124300	42125300	-1.5743616013501482
chr4	42124400	42125400	-1.1723644506269375
chr4	42124500	42125500	-0.4683251105889459
chr4	42124600	42125600	0.6132575080561087
chr4	42124700	42125700	1.026897704811055
chr4	42124800	42125800	1.0364598149313444
chr4	42124900	42125900	1.9292641980457748
chr4	42125000	42126000	1.7020174709817317
chr4	42125100	42126100	1.5905200275831857
chr4	42125200	42126200	1.6704641345970768
chr4	42125300	42126300	1.5879094040736592
chr4	42125400	42126400	1.7655975866815945
chr4	42125500	42126500	1.4984578609313477
chr4	42125600	42126600	0.7149191185128226
chr4	42125700	42126700	-0.2646326297038473
chr4	42125800	42126800	0.2043255479301519
chr4	42125900	42126900	-0.3684035284861896
chr4	42126000	42127000	-0.6304066905005632
chr4	42126100	42127100	-1.0393607875721291
chr4	42126200	42127200	-0.8233015947180935
chr4	42126300	42127300	-0.0010138436487787538
chr4	42126400	42127400	0.28541223629938306
chr4	42126500	42127500	-0.3332702522030754
chr4	42126600	42127600	-0.03058055161667103
chr4	42126700	42127700	-0.4894495003738497
chr4	42126800	42127800	-1.1436553102927218
chr4	42126900	42127900	-1.225647404005219
chr4	42127000	42128000	-0.9377343187339059
chr4	42127100	42128100	-0.465367507038596
chr4	42127200	42128200	-0.08445388913857296
chr4	42127300	42128300	-0.9037452560243048
chr4	42127400	42128400	-1.3241466338699222
chr4	42127500	42128500	-0.8716023748422665
chr4	42127600	42128600	-0.8874603779535385
chr4	42127700	42128700	-0.6059478743996918
chr4	42127800	42128800	-0.2968521584403104
chr4	42127900	42128900	-0.13671561522143647
chr4	42128000	42129000	-0.2822365109268656
chr4	42128100	42129100	0.13488630067129065
chr4	42128200	42129200	-0.4404295603449545
chr4	42128600	42129600	-0.09473578594583007
chr4	42128700	42129700	0.5939971230261706
chr4	42128800	42129800	0.4486503950687584
chr4	42128900	42129900	0.058591988931695364
chr4	42129000	42130000	-0.7246695557510903
chr4	42129100	42130100	-2.1400922887773555
chr4	42129200	42130200	-2.1873664453516093
chr4	42129300	42130300	-2.6213983595807018
chr4	42129400	42130400	-2.0692498334459186
chr4	42129500	42130500	-1.4646458893641288
chr4	42130100	42131100	-0.8370912824379056
chr4	42130200	42131200	-0.8019737696605272
chr4	42130500	42131500	-2.886675567484166
chr4	42130600	42131600	-2.5075110216424368
chr4	42130700	42131700	-1.9124131119023424
chr4	42130800	42131800	-1.940270275614084
chr4	42130900	42131900	-2.507131722533153
chr4	42131000	42132000	-2.377616565177143
chr4	42131100	42132100	-1.6480126555733057
chr4	42131200	42132200	-1.173338546060455
chr4	42131300	42132300	-0.6537505524503647
chr4	42131400	42132400	-0.035847644886809665
chr4	42131500	42132500	1.0874563939866784
chr4	42131600	42132600	1.358568351009023
chr4	42131700	42132700	0.4427092106684297
chr4	42131800	42132800	0.4820000931410695
chr4	42131900	42132900	0.7144910016382571
chr4	42132000	42133000	1.0220266413289922
chr4	42132100	42133100	0.829068334077576
chr4	42132200	42133200	0.7883097739547785
chr4	42132300	42133300	0.8200194721623534
chr4	42132400	42133400	-0.003849564047971783
chr4	42132500	42133500	-0.5054710432899928
chr4	42132600	42133600	-0.36651165786119067
chr4	42132700	42133700	-0.6261153416406958
chr4	42132800	42133800	-0.8203026228590984
chr4	42132900	42133900	-0.7735137671726453
chr4	42133000	42134000	-0.8989569434480722
chr4	42133100	42134100	-1.3446785431479222
chr4	42133200	42134200	-1.269393890538883
chr4	42133300	42134300	-1.316488551384911
chr4	42133400	42134400	-0.2273799050844222
chr4	42133500	42134500	-0.15284546200882454
chr4	42133600	42134600	-0.6000229448200206
chr4	42133700	42134700	-0.08328943036827711
chr4	42133800	42134800	0.2275833043173919
chr4	42133900	42134900	0.3786798278169406
chr4	42134000	42135000	-0.3324886814822305
chr4	42134100	42135100	0.10100126195913177
chr4	42134200	42135200	-0.2834509626899753
chr4	42134300	42135300	-0.7789445928574225
chr4	42134400	42135400	-1.1854166097345429
chr4	42134500	42135500	-1.4187374609610297
chr4	42134600	42135600	-1.0847129539909186
chr4	42134700	42135700	-1.2341928677636158
chr4	42134800	42135800	-1.1583619786917676
chr4	42134900	42135900	-1.1293207059915225
chr4	42135000	42136000	-0.4062235100598504
chr4	42135100	42136100	0.08449977134285752
chr4	42135200	42136200	0.34409075752933005
chr4	42135300	42136300	0.541495543232045
chr4	42135400	42136400	0.4497784026406799
chr4	42135500	42136500	0.567314833567376
chr4	42135600	42136600	-0.029612457818000888
chr4	42135700	42136700	-0.20816516676304084
chr4	42135800	42136800	-0.4673311843238022
chr4	42135900	42136900	0.004988466938771472
chr4	42136000	42137000	-0.13510639825849127
chr4	42136100	42137100	-0.6845154521608511
chr4	42136200	42137200	-1.6252453115199326
chr4	42136300	42137300	-1.831749206137292
chr4	42136400	42137400	-2.001443921387335
chr4	42136500	42137500	-1.8525769006931048
chr4	42136600	42137600	-1.3795647594072935
chr4	42136700	42137700	-0.9131428705998441
chr4	42136800	42137800	-1.2512279089699834
chr4	42136900	42137900	-1.784511017650692
chr4	42137000	42138000	-2.5649365889715487
chr4	42137100	42138100	-2.684588175635461
chr4	42137200	42138200	-2.440666777981037
chr4	42137300	42138300	-2.4658129457690783
chr4	42137400	42138400	-2.695052352746847
chr4	42137500	42138500	-2.8184018829811164
chr4	42137600	42138600	-3.2799014823787283
chr4	42137700	42138700	-4.243669897204786
chr4	42137800	42138800	-3.948164425524913
chr4	42137900	42138900	-4.823241809045487
chr4	42138000	42139000	-4.218958785182175
chr4	42138100	42139100	-4.396804819216047
chr4	42138200	42139200	-4.2266382238834685
chr4	42138300	42139300	-4.10857967938063
chr4	42138400	42139400	-3.5097909818144903
chr4	42138500	42139500	-3.2816523636474297
chr4	42138600	42139600	-3.097899316385868
chr4	42138700	42139700	-2.1366568355739624
chr4	42138800	42139800	-3.0470685662222605
chr4	42138900	42139900	-2.1398902991170945
chr4	42139000	42140000	-1.7343159225623284
chr4	42139100	42140100	-1.630279428548885
chr4	42139200	42140200	-0.9794638017489548
chr4	42139300	42140300	-0.2807018193165191
chr4	42139400	42140400	-1.0661607720655473
chr4	42139500	42140500	-1.2662437593844529
chr4	42139600	42140600	-1.4160779043004252
chr4	42139700	42140700	-1.2526778672465482
chr4	42139800	42140800	0.07623395436799009
chr4	42139900	42140900	-0.2165508619784388
chr4	42140000	42141000	-0.6805203040025954
chr4	42140100	42141100	-0.2778423868007417
chr4	42140200	42141200	-0.6857126451459913
chr4	42140300	42141300	-1.211126408984407
chr4	42140400	42141400	-0.2515022468421775
chr4	42140500	42141500	0.025512512968291826
chr4	42140600	42141600	0.7924653943965023
chr4	42140700	42141700	0.11387948061518707
chr4	42140800	42141800	-0.9434992461692464
chr4	42140900	42141900	-0.6347480830231675
chr4	42141000	42142000	-0.4660476194896295
chr4	42141100	42142100	-0.4238956460638145
chr4	42141200	42142200	-0.113397073092241
chr4	42141300	42142300	-0.09866328667911696
chr4	42141400	42142400	-0.515297784256834
chr4	42141500	42142500	-0.9643258564319668
chr4	42142700	42143700	1.3347871800393272
chr4	42142800	42143800	1.5142033853256107
chr4	42142900	42143900	2.138248480025805
chr4	42143000	42144000	2.960797821945859
chr4	42143100	42144100	2.92151908081263
chr4	42143200	42144200	2.72046075110212
chr4	42143300	42144300	2.47725372525198
chr4	42143400	42144400	2.64494459948142
chr4	42143500	42144500	1.905347548968109
chr4	42143600	42144600	0.1849573746552125
chr4	42143700	42144700	-0.7108760103352827
chr4	42143800	42144800	-1.1012713425967104
chr4	42143900	42144900	-0.5978656998582658
chr4	42144000	42145000	-0.6106509702079863
chr4	42144100	42145100	-1.4252294275264732
chr4	42144200	42145200	-2.000747614681993
chr4	42144300	42145300	-2.7250578867959807
chr4	42144400	42145400	-3.02661142468384
chr4	42144500	42145500	-2.8883628247688216
chr4	42144600	42145600	-2.3420800284845025
chr4	42144700	42145700	-1.8114672670431693
chr4	42144800	42145800	-2.0069964254917068
chr4	42144900	42145900	-2.6860665458017925
chr4	42145000	42146000	-3.5020854296084596
chr4	42145100	42146100	-2.963894014750904
chr4	42145200	42146200	-1.9358317696093512
chr4	42145300	42146300	-1.2839208201323913
chr4	42145400	42146400	-1.6064015236070186
chr4	42145500	42146500	-1.8520136213131868
chr4	42145600	42146600	-1.3537170738023423
chr4	42145700	42146700	-1.998986958442844
chr4	42145800	42146800	-0.9500306490728341
chr4	42145900	42146900	-1.5966830750645633
chr4	42146000	42147000	-1.6099123906468804
chr4	42146100	42147100	-0.8529321650445313
chr4	42146200	42147200	-1.4050884052154275
chr4	42146300	42147300	-1.6433504422951946
chr4	42146400	42147400	-0.73540035824637
chr4	42146500	42147500	0.0007749981575102965
chr4	42147500	42148500	-2.674190615467423
chr4	42147600	42148600	-2.2559667131547427
chr4	42147700	42148700	-2.154924114878828
chr4	42147800	42148800	-1.991700836866376
chr4	42147900	42148900	-1.3369319964321116
chr4	42148000	42149000	-1.1533375097229486
chr4	42148100	42149100	-0.4328257800972987
chr4	42149300	42150300	-3.5387691688837766
chr4	42149400	42150400	-3.5610624878269546
chr4	42149500	42150500	-4.070734043761292
chr4	42149600	42150600	-4.066068902836755
chr4	42149700	42150700	-3.760382288875844
chr4	42149800	42150800	-3.710656130887106
chr4	42149900	42150900	-2.4524834565343085
chr4	42150000	42151000	-1.3705530427848744
chr4	42150100	42151100	-0.6801122386125635
chr4	42150200	42151200	-0.1524763446889489
chr4	42150300	42151300	-0.16598720011005896
chr4	42150400	42151400	0.069767595567123
chr4	42150500	42151500	1.0304225169957288
chr4	42150600	42151600	1.2190573716438695
chr4	42150700	42151700	1.8903092131701191
chr4	42150800	42151800	2.715402581150371
chr4	42150900	42151900	2.9392453097603655
chr4	42151000	42152000	2.790433421447941
chr4	42151100	42152100	2.4641318233125964
chr4	42151200	42152200	3.5439904462686465
chr4	42151300	42152300	3.97307364089503
chr4	42151400	42152400	3.942748117317594
chr4	42151500	42152500	3.435869946334219
chr4	42151600	42152600	4.010370943296786
chr4	42151700	42152700	3.3053572289099007
chr4	42151800	42152800	3.1007178582326547
chr4	42151900	42152900	2.866883607276203
chr4	42152000	42153000	2.6127920573159233
chr4	42152100	42153100	2.2601964234141807
chr4	42152200	42153200	1.256626429687466
chr4	42152300	42153300	1.0961148646469825
chr4	42152400	42153400	1.2864675318771521
chr4	42152500	42153500	1.093139437758993
chr4	42152600	42153600	0.33527835637216946
chr4	42152700	42153700	0.6974237632007952
chr4	42152800	42153800	-0.8848369362266216
chr4	42152900	42153900	-1.051918029709988
chr4	42153000	42154000	-1.222323723021348
chr4	42153100	42154100	-0.6240163551417623
chr4	42153200	42154200	-0.4738260616894884
chr4	42153300	42154300	-0.1326888157519573
chr4	42153400	42154400	-0.2887692324187585
chr4	42153500	42154500	-0.4703097114279408
chr4	42153600	42154600	-0.211195473040242
chr4	42153700	42154700	-0.5929610847276751
chr4	42153800	42154800	0.6968772311070921
chr4	42153900	42154900	0.805019118510767
chr4	42154000	42155000	0.9645371745788177
chr4	42154100	42155100	0.5064626691734058
chr4	42154200	42155200	0.6434802357934402
chr4	42154300	42155300	0.32573660259733983
chr4	42154400	42155400	0.04643741667227237
chr4	42154500	42155500	1.3811857661658948
chr4	42154600	42155600	1.224171750973848
chr4	42154700	42155700	2.018854741154765
chr4	42154800	42155800	1.373631445091388
chr4	42154900	42155900	0.9953996672042728
chr4	42155000	42156000	0.7484447374031018
chr4	42155100	42156100	0.8395746426571973
chr4	42155200	42156200	0.9402181560663702
chr4	42155300	42156300	0.6285842660603083
chr4	42155400	42156400	0.6000248500665555
chr4	42155500	42156500	-0.18336869324930413
chr4	42155600	42156600	-0.07255948005308539
chr4	42155700	42156700	-0.3800728789788053
chr4	42155800	42156800	-0.00663795300705556
chr4	42155900	42156900	0.3400812986949154
chr4	42156000	42157000	0.6487228715996877
chr4	42156100	42157100	0.3063599230966198
chr4	42156200	42157200	-0.15420738329869615
chr4	42156300	42157300	-0.07315572080857226
chr4	42156400	42157400	0.08579529182254586
chr4	42156500	42157500	0.22459624007855827
chr4	42156600	42157600	0.33257527740777365
chr4	42156700	42157700	0.4724516951846085
chr4	42156800	42157800	0.5573718740852168
chr4	42156900	42157900	0.4751311840104296
chr4	42157000	42158000	1.081025417609488
chr4	42157100	42158100	1.5201550300131654
chr4	42157200	42158200	1.5401700614072074
chr4	42157300	42158300	1.7071929478372834
chr4	42157400	42158400	2.1147391859968394
chr4	42157500	42158500	2.0181902140479115
chr4	42157600	42158600	2.276791984291799
chr4	42157700	42158700	2.503805004424496
chr4	42157800	42158800	2.553961722194913
chr4	42157900	42158900	2.443682307984497
chr4	42158000	42159000	1.3147302875059075
chr4	42158100	42159100	0.7785498577054999
chr4	42158200	42159200	1.1318974320556254
chr4	42158300	42159300	1.5726782723854924
chr4	42158400	42159400	1.5051658459951631
chr4	42158500	42159500	1.3776246235804024
chr4	42158600	42159600	0.9027520460986156
chr4	42158700	42159700	0.2274231681943813
chr4	42158800	42159800	0.0739767540737904
chr4	42158900	42159900	0.20406603274105292
chr4	42159000	42160000	1.186556149673736
chr4	42159100	42160100	1.6202866468872597
chr4	42159200	42160200	1.5216570265065714
chr4	42159300	42160300	1.0956012436442664
chr4	42159400	42160400	1.1327210748098262
chr4	42159500	42160500	0.9811467417843508
chr4	42159600	42160600	0.4617505103919745
chr4	42159700	42160700	0.288801232269466
chr4	42159800	42160800	0.4860402746993222
chr4	42159900	42160900	0.3083635858960904
chr4	42160000	42161000	-0.027279028805339386
chr4	42160100	42161100	-0.10965974106355617
chr4	42160200	42161200	-0.19699802068110708
chr4	42160300	42161300	0.21778300779586185
chr4	42160400	42161400	0.18032472479511674
chr4	42160500	42161500	0.7054012291352603
chr4	42160600	42161600	1.023310776110861
chr4	42160700	42161700	1.24008555022463
chr4	42160800	42161800	0.8653677590640216
chr4	42160900	42161900	0.892437660907087
chr4	42161000	42162000	0.8431197834124885
chr4	42161100	42162100	0.7456510384916042
chr4	42161200	42162200	0.3240645291750365
chr4	42161300	42162300	-0.05519163371254513
chr4	42161400	42162400	-0.14577033360582015
chr4	42161500	42162500	-1.0730838089916974
chr4	42161600	42162600	-1.0192544125970355
chr4	42161700	42162700	-0.05463183367295493
chr4	42161800	42162800	0.3828843998328324
chr4	42161900	42162900	0.2666961238833385
chr4	42162000	42163000	0.2611993496639356
chr4	42162100	42163100	-0.10118485153297788
chr4	42162200	42163200	0.791901609793143
chr4	42162300	42163300	0.28955734183583354
chr4	42162400	42163400	0.17009142221791687
chr4	42162500	42163500	0.24789133019994666
chr4	42162600	42163600	0.6679068162755544
chr4	42162700	42163700	-0.4123371965838582
chr4	42162800	42163800	-0.6225423955279425
chr4	42162900	42163900	-0.8078437215341125
chr4	42163000	42164000	-1.1359856277140765
chr4	42163100	42164100	-0.29072526403042764
chr4	42163200	42164200	-1.2539684550149446
chr4	42163300	42164300	-0.6679495372794697
chr4	42163400	42164400	-0.5998702501888016
chr4	42163500	42164500	-0.5802583440743897
chr4	42163600	42164600	-0.6510531114054761
chr4	42163700	42164700	-0.5673479221974264
chr4	42163800	42164800	-0.20915836991551431
chr4	42163900	42164900	0.27879996453231
chr4	42164000	42165000	0.1685824995731963
chr4	42164100	42165100	-0.3901634176574284
chr4	42164200	42165200	-0.19945985639522326
chr4	42164300	42165300	-0.06630919249346984
chr4	42164400	42165400	-0.1426808108090456
chr4	42165500	42166500	-0.9995923839110252
chr4	42165600	42166600	-1.6162990046797276
chr4	42166200	42167200	-0.31719171195551965
chr4	42166300	42167300	0.17671385519645966
chr4	42166400	42167400	0.29170564585434555
chr4	42166500	42167500	1.000463376728126
chr4	42166600	42167600	1.2678338303341827
chr4	42166700	42167700	1.2872728075935371
chr4	42166800	42167800	1.4878669275585232
chr4	42166900	42167900	1.222397094891956
chr4	42167000	42168000	1.6209725040040581
chr4	42167100	42168100	2.102930254062978
chr4	42167200	42168200	1.9240813495962923
chr4	42167300	42168300	1.779566786606049
chr4	42167400	42168400	0.7862115598056931
chr4	42167500	42168500	0.7427543596947249
chr4	42167800	42168800	-0.5342029600673102
chr4	42167900	42168900	-0.40725408867692536
chr4	42168000	42169000	-0.4050852789464454
chr4	42168100	42169100	-1.4090573410605265
chr4	42168200	42169200	-1.6298173017705904
chr4	42168300	42169300	-1.9085743791465395
chr4	42168400	42169400	-0.8878789240338847
chr4	42168500	42169500	-1.2893620754064716
chr4	42168600	42169600	-1.2016100544810466
chr4	42168700	42169700	-0.7340827592074682
chr4	42168800	42169800	-0.7653780456916759
chr4	42168900	42169900	-0.6637164598465519
chr4	42169000	42170000	-1.4406246725219907
chr4	42169100	42170100	-0.8246468901784787
chr4	42169200	42170200	0.08896192340114607
chr4	42169300	42170300	0.36700164697232596
chr4	42169400	42170400	0.450816821838117
chr4	42169500	42170500	0.6273801701407887
chr4	42169600	42170600	0.8232624290520499
chr4	42169700	42170700	0.9502515687099868
chr4	42169800	42170800	0.4817254225097962
chr4	42169900	42170900	0.6877633831653507
chr4	42170000	42171000	0.8811701802744479
chr4	42170100	42171100	0.8483378787565553
chr4	42172400	42173400	1.276131629018763
chr4	42172500	42173500	1.0336696015321258
chr4	42172600	42173600	0.8770251334345552
chr4	42172700	42173700	0.9394490270284604
chr4	42172800	42173800	1.2913823499843984
chr4	42172900	42173900	1.3224079928295331
chr4	42173000	42174000	1.3829673580993016
chr4	42173100	42174100	0.9618411325884292
chr4	42173200	42174200	1.257242337530804
chr4	42173300	42174300	1.0748213732830396
chr4	42173400	42174400	0.974603863381422
chr4	42173500	42174500	0.8675627728941329
chr4	42173600	42174600	1.2275181867848084
chr4	42173700	42174700	1.4271674618680483
chr4	42174000	42175000	1.1420962239748667
chr4	42174100	42175100	0.7575729499193989
chr4	42174200	42175200	0.4787490453952539
chr4	42174300	42175300	0.6194934771564492
chr4	42174400	42175400	0.7606229374484234
chr4	42174500	42175500	0.7762290031178762
chr4	42174600	42175600	0.4230156127382982
chr4	42174700	42175700	-0.01742685969331333
chr4	42174800	42175800	-0.17790715891271994
chr4	42174900	42175900	0.1690421860374338
chr4	42175000	42176000	-0.06105153006256765
chr4	42176100	42177100	-0.1861902957779157
chr4	42176200	42177200	0.3326000661562948
chr4	42176300	42177300	-0.08357256669480542
chr4	42176400	42177400	-0.5175530377730739
chr4	42176500	42177500	0.3554868473984811
chr4	42176600	42177600	0.57981986132109
chr4	42176700	42177700	0.1266727042264333
chr4	42176800	42177800	-0.9422430985078312
chr4	42176900	42177900	-0.2973088564740049
chr4	42177000	42178000	0.4018339697450039
chr4	42177100	42178100	0.30629933786591496
chr4	42177200	42178200	0.09268004233383197
chr4	42177300	42178300	0.9177013811582174
chr4	42177400	42178400	1.3328412417978832
chr4	42177500	42178500	1.0726899633076212
chr4	42177600	42178600	0.4354271214780009
chr4	42177700	42178700	0.8675700613008951
chr4	42177800	42178800	2.1430097835675546
chr4	42177900	42178900	2.236789494709377
chr4	42178000	42179000	2.0823649004109352
chr4	42178100	42179100	1.7638086640308932
chr4	42178200	42179200	2.111409071052868
chr4	42178300	42179300	1.609290597401278
chr4	42178400	42179400	1.9344925690253267
chr4	42178500	42179500	1.8592072962825577
chr4	42178600	42179600	2.210507711397081
chr4	42178700	42179700	2.5833054129977424
chr4	42178800	42179800	2.6641797790966737
chr4	42178900	42179900	2.640177241320042
chr4	42179000	42180000	3.2140986400148654
chr4	42179100	42180100	2.6842278381047002
chr4	42179200	42180200	2.3830506999505867
chr4	42179300	42180300	2.5040240402550262
chr4	42179400	42180400	1.7666135924270865
chr4	42179500	42180500	1.8038884345639663
chr4	42179600	42180600	2.068932796373776
chr4	42179700	42180700	1.4599106861178233
chr4	42179800	42180800	1.4498627498935397
chr4	42179900	42180900	1.5449146899817061
chr4	42180000	42181000	2.0375004740375657
chr4	42180100	42181100	2.362843507149522
chr4	42180200	42181200	2.28305813736149
chr4	42180300	42181300	2.3064070304884816
chr4	42180400	42181400	2.29125556287575
chr4	42180500	42181500	2.3035879337136467
chr4	42180600	42181600	2.058040955637348
chr4	42180700	42181700	2.2302972304232465
chr4	42180800	42181800	1.8688707392617792
chr4	42180900	42181900	1.4862405473835345
chr4	42181000	42182000	0.4036462244312535
chr4	42181100	42182100	0.6380272569276861
chr4	42181200	42182200	0.8348595769584722
chr4	42181300	42182300	0.6615535673165178
chr4	42181400	42182400	1.1071503944584964
chr4	42181500	42182500	1.5873072498594378
chr4	42181600	42182600	1.4243022949471067
chr4	42181700	42182700	1.32422967040081
chr4	42181800	42182800	1.1874733063839724
chr4	42181900	42182900	1.0808755772071277
chr4	42182000	42183000	0.814907502203783
chr4	42182100	42183100	0.4651887226229022
chr4	42182200	42183200	0.06301070334280794
chr4	42182300	42183300	-0.03559611899071157
chr4	42182400	42183400	-0.06320395817261573
chr4	42182500	42183500	-0.4796549112287408
chr4	42182600	42183600	-0.5586549499685493
chr4	42182700	42183700	-0.7662922075758022
chr4	42182800	42183800	-0.3857818159083792
chr4	42182900	42183900	-0.08884657359843802
chr4	42183000	42184000	0.2588172252955987
chr4	42183100	42184100	0.6018261140673891
chr4	42183200	42184200	1.8652448841498792
chr4	42183300	42184300	1.4086790439176575
chr4	42183400	42184400	1.694344690747978
chr4	42183500	42184500	1.69523050785164
chr4	42183600	42184600	1.3687888322438542
chr4	42183700	42184700	1.9466296353459225
chr4	42183800	42184800	1.9516991289036256
chr4	42183900	42184900	1.7525980235676226
chr4	42184000	42185000	1.9076530629681057
chr4	42184100	42185100	1.5614522365933434
chr4	42184200	42185200	0.3975591965391467
chr4	42184300	42185300	0.9379577943598476
chr4	42184400	42185400	0.7023254315533223
chr4	42184500	42185500	1.0083858443091922
chr4	42184600	42185600	1.5462273178268449
chr4	42184700	42185700	1.0303125061704876
chr4	42184800	42185800	0.9723558831851772
chr4	42184900	42185900	1.2755571962456878
chr4	42185000	42186000	1.1433119923831236
chr4	42185100	42186100	1.692393905494385
chr4	42185200	42186200	2.335949433553061
chr4	42185300	42186300	2.5603409980334044
chr4	42185400	42186400	2.8994219371939414
chr4	42185500	42186500	2.4860638988683452
chr4	42185600	42186600	2.7793150326869123
chr4	42185700	42186700	3.380116809142818
chr4	42185800	42186800	3.2251337778637685
chr4	42185900	42186900	3.086921455520925
chr4	42186000	42187000	3.37798848867151
chr4	42186100	42187100	3.0117599318592627
chr4	42186200	42187200	2.173511293637299
chr4	42186300	42187300	1.6887667838075353
chr4	42186400	42187400	1.4870173759108911
chr4	42186500	42187500	1.3875431760494834
chr4	42186600	42187600	0.9923830149645304
chr4	42186700	42187700	0.5601524339278645
chr4	42186800	42187800	1.0552972409884434
chr4	42187900	42188900	2.4673388224458166
chr4	42188000	42189000	2.0109537846382732
chr4	42188100	42189100	1.5358106488055292
chr4	42188200	42189200	0.704913820191572
chr4	42188300	42189300	0.4047321836870657
chr4	42188400	42189400	1.0602780930584432
chr4	42188500	42189500	1.4320838667642344
chr4	42188600	42189600	1.7691942351311825
chr4	42188700	42189700	2.17223959606126
chr4	42188800	42189800	1.7487426011970142
chr4	42188900	42189900	1.571388397939436
chr4	42189000	42190000	2.0369940674551894
chr4	42189100	42190100	2.381531980713928
chr4	42189200	42190200	2.3224215888036
chr4	42189300	42190300	2.664328592529945
chr4	42189400	42190400	1.6827843550452006
chr4	42189500	42190500	1.492797706705429
chr4	42189600	42190600	1.1870461777378625
chr4	42189700	42190700	0.6814036640224537
chr4	42189800	42190800	1.052002436550252
chr4	42189900	42190900	0.9387612086399028
chr4	42190000	42191000	0.4325433116780978
chr4	42190100	42191100	0.12063057363881292
chr4	42190200	42191200	-0.3259365270733605
chr4	42190300	42191300	-0.3320614381246305
chr4	42190400	42191400	0.34686762573591784
chr4	42190500	42191500	0.2913576273841433
chr4	42190600	42191600	0.3310799465298037
chr4	42190700	42191700	0.433106912556192
chr4	42190800	42191800	0.572415427737692
chr4	42190900	42191900	1.3099197962888165
chr4	42191000	42192000	1.2668067493892021
chr4	42192000	42193000	-0.14336226685637798
chr4	42192100	42193100	-0.3319157983902198
chr4	42192200	42193200	-0.24930360085051936
chr4	42192300	42193300	-0.4637294787961852
chr4	42192400	42193400	-0.3874189941373157
chr4	42192500	42193500	-0.7149679976704669
chr4	42192600	42193600	0.03617888938945106
chr4	42192700	42193700	0.05645669243482536
chr4	42192800	42193800	0.3376878207796963
chr4	42192900	42193900	0.4357545629531801
chr4	42193000	42194000	1.097742843813551
chr4	42193100	42194100	1.1246637603263032
chr4	42193200	42194200	0.5244605585627171
chr4	42193300	42194300	0.7314392133185351
chr4	42193400	42194400	0.8220934411325512
chr4	42193500	42194500	0.6756179413559071
chr4	42193600	42194600	-0.2109535637424548
chr4	42193700	42194700	-0.4126718501755724
chr4	42193800	42194800	-0.6027020956560053
chr4	42193900	42194900	-0.021791060459310327
chr4	42194000	42195000	0.53278437856035
chr4	42194100	42195100	0.7949543142425178
chr4	42194200	42195200	1.2014713333805411
chr4	42194300	42195300	0.9510475039695596
chr4	42194400	42195400	1.5239979483869166
chr4	42194500	42195500	1.798682786303326
chr4	42194600	42195600	2.3720905692245355
chr4	42194700	42195700	2.7917849473937792
chr4	42194800	42195800	2.8653830508462472
chr4	42194900	42195900	2.7026639424798446
chr4	42195000	42196000	1.6929504047263106
chr4	42195100	42196100	1.3652452256105423
chr4	42195200	42196200	1.4661276628006925
chr4	42195300	42196300	1.4735483021734317
chr4	42195400	42196400	0.9454891422009016
chr4	42195500	42196500	1.4239250869823832
chr4	42195600	42196600	1.0212951591399009
chr4	42195700	42196700	0.3862248918085072
chr4	42195800	42196800	0.730431930490562
chr4	42196900	42197900	-0.6367789552407888
chr4	42197000	42198000	-0.9410610083997543
chr4	42197100	42198100	-0.5050710361812477
chr4	42197200	42198200	-0.7101214942692059
chr4	42197300	42198300	-0.3583487141167754
chr4	42197400	42198400	0.19783378381367428
chr4	42197500	42198500	0.3106424793812944
chr4	42197600	42198600	0.4982589349209191
chr4	42197700	42198700	1.1696610189536434
chr4	42197800	42198800	1.3864144066591102
chr4	42197900	42198900	1.1631037612936057
chr4	42198000	42199000	1.4706355210930568
chr4	42198100	42199100	1.5552901475457142
chr4	42198200	42199200	1.6484126003334871
chr4	42198300	42199300	1.3263712402175565
chr4	42198400	42199400	1.5735267700168496
chr4	42198500	42199500	1.2703502100845023
chr4	42198600	42199600	0.8304413902022602
chr4	42198700	42199700	0.003542131040239236
chr4	42198800	42199800	0.3828013449974297
chr4	42198900	42199900	-0.15289679742565393
chr4	42199000	42200000	-0.02503699459879556
chr4	42199100	42200100	-0.14838997642316418
chr4	42199200	42200200	-0.7035531108999171
chr4	42199300	42200300	-0.2987239371144402
chr4	42199400	42200400	-0.5722978999018418
chr4	42199500	42200500	-0.04174044621377036
chr4	42199600	42200600	0.3055986177673031
chr4	42199700	42200700	0.4013899633400888
chr4	42199800	42200800	0.3705708879305797
chr4	42199900	42200900	0.8842692451558644
chr4	42200000	42201000	0.9983813191869771
chr4	42200100	42201100	0.8051163380292047
chr4	42200200	42201200	1.6094848875173604
chr4	42200300	42201300	1.6477514858472568
chr4	42200400	42201400	1.5391201372970236
chr4	42200500	42201500	1.4193409613316494
chr4	42200600	42201600	1.071606438218271
chr4	42200700	42201700	1.134771668407328
chr4	42200800	42201800	0.9034304498784568
chr4	42200900	42201900	1.4117486146280616
chr4	42201000	42202000	0.947142028355464
chr4	42201100	42202100	1.388266909875938
chr4	42201200	42202200	0.9524064009674288
chr4	42201300	42202300	0.7022558843521286
chr4	42201400	42202400	0.19390399140320924
chr4	42201500	42202500	-0.1042990810904596
chr4	42201600	42202600	0.15364385958710222
chr4	42201700	42202700	0.305569915909984
chr4	42201800	42202800	0.391155008023212
chr4	42201900	42202900	-0.22207891409213512
chr4	42202000	42203000	0.2699201717354072
chr4	42202100	42203100	-0.10209994551874088
chr4	42202200	42203200	-0.4628562541907112
chr4	42202300	42203300	-0.6606094703963715
chr4	42202400	42203400	-0.059518841921810485
chr4	42202500	42203500	0.661309083202533
chr4	42202600	42203600	0.10080155497874582
chr4	42202700	42203700	0.3402772459178463
chr4	42202800	42203800	0.21775200582579224
chr4	42202900	42203900	0.4579084520079888
chr4	42203000	42204000	0.36524551289484125
chr4	42204900	42205900	0.17628596059398058
chr4	42205000	42206000	0.4829877785760551
chr4	42205100	42206100	0.35078990627748474
chr4	42205200	42206200	0.5158456027105645
chr4	42205300	42206300	0.8204557806545205
chr4	42205400	42206400	0.3007375405273545
chr4	42205500	42206500	0.5850940747761989
chr4	42205600	42206600	0.8308566656894796
chr4	42205700	42206700	0.9145806876355842
chr4	42205800	42206800	1.4302485276032666
chr4	42205900	42206900	0.7257025861702348
chr4	42206000	42207000	0.7627868731272986
chr4	42206100	42207100	0.7920227156252513
chr4	42206200	42207200	1.1196060975438782
chr4	42206300	42207300	1.1127460496876491
chr4	42206400	42207400	1.6937862627838354
chr4	42206500	42207500	1.7489910359164156
chr4	42206600	42207600	1.528320457298019
chr4	42206700	42207700	1.5855810089987454
chr4	42206800	42207800	1.1866717400522129
chr4	42206900	42207900	1.9515937466384283
chr4	42207000	42208000	1.5527780576428396
chr4	42207100	42208100	1.6019148057501675
chr4	42207200	42208200	1.039596070314658
chr4	42207300	42208300	0.8754779175105258
chr4	42207400	42208400	1.026935193927015
chr4	42207500	42208500	1.0269310163389835
chr4	42208800	42209800	1.3523498696718512
chr4	42208900	42209900	1.2682783979242664
chr4	42209000	42210000	0.5741887548864406
chr4	42209100	42210100	0.8492261449448678
chr4	42209200	42210200	0.6775623347626122
chr4	42209300	42210300	0.5836883232936141
chr4	42209400	42210400	-0.5068564909304046
chr4	42209500	42210500	-0.2754280316098768
chr4	42209600	42210600	-0.03151274031442389
chr4	42209700	42210700	0.18131181831948115
chr4	42209800	42210800	0.4141906989814714
chr4	42209900	42210900	0.9788579199024652
chr4	42210000	42211000	1.5954662317935482
chr4	42210100	42211100	1.3475593646594954
chr4	42210200	42211200	1.5402555412362715
chr4	42210300	42211300	2.119468886673089
chr4	42210400	42211400	2.585810839070275
chr4	42210500	42211500	2.1523400390532355
chr4	42210600	42211600	2.2287562525294744
chr4	42210700	42211700	2.252699877916289
chr4	42210800	42211800	2.9912796560829595
chr4	42210900	42211900	2.3934510264914364
chr4	42211000	42212000	1.5554514904767747
chr4	42211100	42212100	1.2599613345795213
chr4	42211200	42212200	1.4469277489689492
chr4	42211300	42212300	1.26875261732956
chr4	42211400	42212400	1.3774129568018059
chr4	42211500	42212500	1.6743806292973538
chr4	42211600	42212600	1.600871189091176
chr4	42211700	42212700	1.1045761987574478
chr4	42211800	42212800	0.4757876365097861
chr4	42211900	42212900	0.3700732902720185
chr4	42212000	42213000	1.1119386313975046
chr4	42212100	42213100	1.2780587462362951
chr4	42212200	42213200	1.259716712559494
chr4	42212300	42213300	1.0848132084141302
chr4	42212400	42213400	1.2696936577514193
chr4	42212500	42213500	1.2502728815070974
chr4	42212600	42213600	0.7125158369692473
chr4	42212700	42213700	0.6092373444221106
chr4	42212800	42213800	0.4928075395825717
chr4	42212900	42213900	0.3016077802524996
chr4	42213000	42214000	-0.3945177437230829
chr4	42213100	42214100	-0.0980537188954852
chr4	42213200	42214200	-0.05458162674430364
chr4	42213300	42214300	-0.14828259952353615
chr4	42213400	42214400	-0.19432572003482448
chr4	42215500	42216500	2.034322857867444
chr4	42215600	42216600	1.6386988984584767
chr4	42215700	42216700	1.8832675876628204
chr4	42215800	42216800	1.0558497008895549
chr4	42215900	42216900	0.6590562359151405
chr4	42216000	42217000	0.21669326764405814
chr4	42216100	42217100	0.03926650291126245
chr4	42216200	42217200	-0.2189461727344248
chr4	42216300	42217300	-0.3511887053915517
chr4	42216400	42217400	-0.1667650204447144
chr4	42216500	42217500	-0.6922833069531465
chr4	42216600	42217600	-0.14812898027522015
chr4	42216700	42217700	-0.1624814751154487
chr4	42217700	42218700	-0.1545225189235538
chr4	42217800	42218800	-0.4176428798740439
chr4	42217900	42218900	-0.4472059619085227
chr4	42218000	42219000	-0.6654885515761307
chr4	42218100	42219100	-0.2840523990657394
chr4	42218200	42219200	-0.27121445337305555
chr4	42218300	42219300	0.3195786120136704
chr4	42218400	42219400	0.6875579680240702
chr4	42218500	42219500	0.5244301251164717
chr4	42218600	42219600	0.9721626646821234
chr4	42218700	42219700	1.0752926902631434
chr4	42218800	42219800	1.2514354259339249
chr4	42218900	42219900	1.7382551931017245
chr4	42219000	42220000	1.2508273873207019
chr4	42219100	42220100	1.0995518300095335
chr4	42219200	42220200	0.4447737423595726
chr4	42219300	42220300	-0.3514489813501508
chr4	42219400	42220400	-0.6642279077239256
chr4	42219500	42220500	-0.5224838247673113
chr4	42219600	42220600	-1.491469974453643
chr4	42219700	42220700	-2.0579816602819108
chr4	42219800	42220800	-1.7789541604372474
chr4	42219900	42220900	-2.847523350569252
chr4	42220000	42221000	-2.494240445200519
chr4	42220100	42221100	-2.7181952523918445
chr4	42221600	42222600	-1.002588600445351
chr4	42221700	42222700	-0.7177843971892365
chr4	42221800	42222800	0.3701584606694223
chr4	42221900	42222900	0.30125339499472803
chr4	42222000	42223000	0.4534795271316392
chr4	42222100	42223100	0.8996741760372223
chr4	42222200	42223200	1.4056100608170128
chr4	42222300	42223300	1.7065908776256664
chr4	42222400	42223400	2.271512240777895
chr4	42224900	42225900	-2.9460684270020288
chr4	42225000	42226000	-2.1851125845106223
chr4	42225100	42226100	-2.356967091177412
chr4	42225200	42226200	-2.534688056140511
chr4	42225300	42226300	-2.5218606835901736
chr4	42225400	42226400	-1.9251534438176108
chr4	42225500	42226500	-1.37006360357508
chr4	42225600	42226600	-1.1110217603147725
chr4	42225700	42226700	-0.5983543362884127
chr4	42225800	42226800	-0.1517622898071646
chr4	42225900	42226900	0.3205407853616546
chr4	42226000	42227000	-0.6891892257677614
chr4	42226100	42227100	-0.5070767678292704
chr4	42226200	42227200	-0.8076634074986712
chr4	42226300	42227300	-1.1880537166500005
chr4	42226400	42227400	-0.7489787937007355
chr4	42226500	42227500	-0.2661267437620621
chr4	42226600	42227600	0.13627191855446738
chr4	42226700	42227700	0.7025703765499914
chr4	42226800	42227800	0.5205375325189922
chr4	42226900	42227900	0.5390685726547778
chr4	42227000	42228000	1.0114058731117024
chr4	42227100	42228100	0.6029989059923185
chr4	42227200	42228200	1.1064440651344345
chr4	42227300	42228300	1.1209022781301163
chr4	42227400	42228400	0.3614282359001692
chr4	42227500	42228500	-0.3388809637905144
chr4	42227600	42228600	-0.7183990734080529
chr4	42227700	42228700	-1.451042699952839
chr4	42227800	42228800	-1.1476720982517654
chr4	42227900	42228900	-0.9023692447427782
chr4	42228000	42229000	-0.27903191634591584
chr4	42228100	42229100	0.3850392634846072
chr4	42228200	42229200	0.4922348307951589
chr4	42228300	42229300	1.1507166625339862
chr4	42230200	42231200	0.04373512708854909
chr4	42230300	42231300	-0.3265032888344097
chr4	42230400	42231400	-0.6294671556488322
chr4	42230500	42231500	-0.7872307945460784
chr4	42230600	42231600	-0.8668683550554797
chr4	42230700	42231700	-0.6326909728467776
chr4	42231600	42232600	0.022532395323663947
chr4	42231700	42232700	-0.3789934818818936
chr4	42231800	42232800	-0.7116131313770879
chr4	42231900	42232900	-0.9623488303922187
chr4	42232000	42233000	-0.7346356676899406
chr4	42232100	42233100	-0.4143918283104527
chr4	42232200	42233200	-0.5003252676359252
chr4	42232300	42233300	-0.6668187521025639
chr4	42232400	42233400	-0.6994214781214488
chr4	42232500	42233500	-0.4397841430125137
chr4	42232600	42233600	-0.9796764434494488
chr4	42232700	42233700	-0.4784621548752746
chr4	42232800	42233800	0.02792565932501177
chr4	42232900	42233900	-0.0039252538284137144
chr4	42233000	42234000	0.3737768364394627
chr4	42233100	42234100	0.755739415255021
chr4	42233200	42234200	0.8070143883473607
chr4	42233300	42234300	0.6506636610225638
chr4	42233400	42234400	1.0330609990113528
chr4	42233500	42234500	0.9721330487216402
chr4	42233600	42234600	1.2336691413414311
chr4	42233700	42234700	1.1966088814248343
chr4	42233800	42234800	0.9474839521508516
chr4	42233900	42234900	1.4433099391485475
chr4	42234900	42235900	0.05772921790784711
chr4	42235000	42236000	0.03872822472643476
chr4	42235100	42236100	0.3922567900199174
chr4	42235200	42236200	-0.3803450814988292
chr4	42235300	42236300	0.3144590422788333
chr4	42235400	42236400	-0.15295206514732232
chr4	42235500	42236500	-0.2260541620456616
chr4	42235600	42236600	-0.0656880584346359
chr4	42235700	42236700	0.3637854879948499
chr4	42235800	42236800	0.039650388371237404
chr4	42235900	42236900	-0.013399214536181144
chr4	42236000	42237000	-0.07107226235172687
chr4	42236100	42237100	-0.6458018014595714
chr4	42236200	42237200	-0.0600529742241889
chr4	42236300	42237300	-0.5839437169290214
chr4	42236400	42237400	-0.6762208911061434
chr4	42236500	42237500	-0.6376825408908807
chr4	42236600	42237600	-0.4380140855339606
chr4	42236700	42237700	-0.6369801707939724
chr4	42236800	42237800	0.04886685302711715
chr4	42236900	42237900	0.5761161541836279
chr4	42237000	42238000	0.5843629550011722
chr4	42237100	42238100	0.8943775556507763
chr4	42237200	42238200	-0.06383783411751055
chr4	42237300	42238300	0.0280734470166411
chr4	42237400	42238400	0.4348647602267947
chr4	42237500	42238500	0.5448214965259796
chr4	42237600	42238600	0.556010638779001
chr4	42237700	42238700	-0.3515897333532802
chr4	42237800	42238800	-0.3886296217829969
chr4	42237900	42238900	-0.8491130874347254
chr4	42238000	42239000	-0.9564045704157406
chr4	42238100	42239100	-1.237392327792119
chr4	42238200	42239200	-0.6837048544939823
chr4	42238300	42239300	-0.863061755451345
chr4	42238400	42239400	-0.9384905153183608
chr4	42238500	42239500	-0.7905540822127938
chr4	42238600	42239600	-1.3315139179113422
chr4	42238700	42239700	-0.5678446218386219
chr4	42238800	42239800	-0.8285956412481059
chr4	42238900	42239900	-0.7108762319233848
chr4	42239800	42240800	1.1183591916411808
chr4	42239900	42240900	1.2371617418077918
chr4	42240000	42241000	1.378051115156372
chr4	42240100	42241100	1.5170664952758406
chr4	42240200	42241200	0.9028633293211475
chr4	42240300	42241300	1.0048351056492526
chr4	42240400	42241400	1.4896809184084292
chr4	42240500	42241500	0.9340353688082929
chr4	42240600	42241600	0.8466288202649056
chr4	42240700	42241700	0.9366295712334552
chr4	42240800	42241800	1.0842879048393734
chr4	42240900	42241900	0.8615272688042949
chr4	42241000	42242000	0.08962069852353734
chr4	42241100	42242100	-0.3092587947443739
chr4	42241200	42242200	0.06208950299439307
chr4	42241300	42242300	0.11017459600672276
chr4	42241400	42242400	-0.3035672011193975
chr4	42241500	42242500	-0.7863159564693221
chr4	42241600	42242600	-0.5714603221567269
chr4	42241700	42242700	-0.5319545403677486
chr4	42241800	42242800	-0.16233322503138772
chr4	42241900	42242900	-0.4342748351985866
chr4	42242000	42243000	-0.4328151106783102
chr4	42242200	42243200	0.032343901701542624
chr4	42242300	42243300	-0.08045815222368863
chr4	42242400	42243400	-0.4376837370213067
chr4	42242500	42243500	0.016852257077397337
chr4	42242600	42243600	-0.6722753948106327
chr4	42242700	42243700	-0.8985908398844629
chr4	42242800	42243800	-0.7314616901951102
chr4	42242900	42243900	-0.5955899806180064
chr4	42243000	42244000	-0.4565331746247579
chr4	42243100	42244100	-0.6853879874647767
chr4	42243200	42244200	-0.7365803037657181
chr4	42246300	42247300	0.28074330418148985
chr4	42246400	42247400	0.2860689607171097
chr4	42246500	42247500	0.4860621647090731
chr4	42246600	42247600	0.6006482153513016
chr4	42246700	42247700	0.28437478728264504
chr4	42246800	42247800	0.45620884807087897
chr4	42246900	42247900	0.5051263260512961
chr4	42247000	42248000	0.7184352236152385
chr4	42247100	42248100	0.2992765064916401
chr4	42247200	42248200	0.4748421352597696
chr4	42247300	42248300	0.522861352522244
chr4	42249000	42250000	-0.39051419527001513
chr4	42249100	42250100	0.08355704874700845
chr4	42249200	42250200	0.3666646297179647
chr4	42249300	42250300	0.8612212940114475
chr4	42249400	42250400	1.2043570686041234
chr4	42249500	42250500	1.4029368254792418
chr4	42249600	42250600	1.4813896920571843
chr4	42249700	42250700	1.328244703330563
chr4	42249800	42250800	1.2693271147167875
chr4	42249900	42250900	1.7151757487682828
chr4	42250000	42251000	1.270854066917234
chr4	42250100	42251100	1.5144770896537854
chr4	42250200	42251200	1.3981739550221484
chr4	42250300	42251300	1.027896291214595
chr4	42250400	42251400	0.8435830311315169
chr4	42250500	42251500	0.7842725010827578
chr4	42250600	42251600	0.9666010923876516
chr4	42250700	42251700	1.2370671502045492
chr4	42250800	42251800	1.5191874218618535
chr4	42250900	42251900	1.1782581855102574
chr4	42251000	42252000	1.3656263934702775
chr4	42251600	42252600	0.5974481844056666
chr4	42251700	42252700	-0.0953288448696745
chr4	42251800	42252800	-0.06822382440333398
chr4	42251900	42252900	-0.5083555281187843
chr4	42252000	42253000	-0.39437387957835157
chr4	42252100	42253100	-0.4117170322152871
chr4	42252200	42253200	-0.7143026600973758
chr4	42252300	42253300	-0.5124898550839376
chr4	42252400	42253400	-0.9392712940765588
chr4	42252500	42253500	-0.5972751233658159
chr4	42252600	42253600	-0.5048319925168604
chr4	42252700	42253700	-0.42044817738375134
chr4	42254100	42255100	1.264347717639749
chr4	42254200	42255200	1.380924769338396
chr4	42254300	42255300	1.4361822051764583
chr4	42254400	42255400	1.266270745614863
chr4	42254500	42255500	0.12551428897220862
chr4	42254600	42255600	0.4572805612699664
chr4	42254700	42255700	0.8907225090759822
chr4	42254800	42255800	0.4701812179339127
chr4	42254900	42255900	-0.02637396771148106
chr4	42255000	42256000	0.7044634291394282
chr4	42255100	42256100	0.5755826182721828
chr4	42255200	42256200	0.9476530232407441
chr4	42255300	42256300	0.8672458104271448
chr4	42255400	42256400	0.7882841359000611
chr4	42255500	42256500	0.34538153541666217
chr4	42255600	42256600	-0.1000134938027208
chr4	42255700	42256700	-0.19401136399947808
chr4	42255800	42256800	0.13477909275030264
chr4	42255900	42256900	0.4155890051459038
chr4	42256000	42257000	0.0899450821348783
chr4	42256100	42257100	-0.02437506200985409
chr4	42256200	42257200	-0.613788788966968
chr4	42256300	42257300	-0.8832405232053632
chr4	42256400	42257400	-1.148758728453962
chr4	42256800	42257800	-1.236334558090657
chr4	42256900	42257900	-1.162909938775549
chr4	42257000	42258000	-0.7161025363774306
chr4	42257100	42258100	-0.8751014998695272
chr4	42257200	42258200	-0.6539838204746913
chr4	42257300	42258300	-0.5840369003581505
chr4	42257400	42258400	-0.5425083608254441
chr4	42257500	42258500	-0.5377712372621213
chr4	42257600	42258600	-0.7992681287590558
chr4	42257700	42258700	-0.8619021273206209
chr4	42257800	42258800	-0.8286602521457451
chr4	42257900	42258900	-1.109407724105172
chr4	42258000	42259000	-1.0858497572830332
chr4	42258100	42259100	-0.8136431323940677
chr4	42258200	42259200	-1.0605567484034686
chr4	42258300	42259300	-0.9264262208916356
chr4	42258400	42259400	-1.3593542357232176
chr4	42258500	42259500	-1.2697243577061377
chr4	42258600	42259600	0.12359317638761115
chr4	42258700	42259700	-0.08402559227835456
chr4	42258800	42259800	0.2808605872754977
chr4	42258900	42259900	0.4373776656685958
chr4	42259000	42260000	0.07196456601652924
chr4	42260100	42261100	1.2764244362318111
chr4	42260200	42261200	1.4601226992645904
chr4	42260300	42261300	1.6265810643932264
chr4	42260400	42261400	1.5522878789958159
chr4	42260500	42261500	1.4262649069015687
chr4	42260600	42261600	0.8461317423540767
chr4	42260700	42261700	1.0864612426467966
chr4	42260800	42261800	0.9371789576654794
chr4	42260900	42261900	0.8892507288690765
chr4	42261000	42262000	1.0452957565614185
chr4	42261100	42262100	0.5726564410503944
chr4	42261200	42262200	0.5648864207650668
chr4	42261300	42262300	0.3795215928622601
chr4	42261400	42262400	0.4335176226600762
chr4	42261500	42262500	0.20212017772236884
chr4	42261600	42262600	0.6859008986047775
chr4	42261700	42262700	0.8190913493568086
chr4	42261800	42262800	0.11600238348402075
chr4	42261900	42262900	0.1260157754069979
chr4	42262000	42263000	0.580133421209886
chr4	42262100	42263100	0.3699456653092592
chr4	42262200	42263200	0.053197160268477935
chr4	42262300	42263300	-0.1959021780399468
chr4	42262400	42263400	-0.6448696218932752
chr4	42262500	42263500	-0.2516851357282302
chr4	42262600	42263600	-0.022935541417912472
chr4	42262700	42263700	-0.14858401195911194
chr4	42262800	42263800	0.3419659972704097
chr4	42262900	42263900	0.545984503062927
chr4	42263000	42264000	0.3763146858822377
chr4	42263100	42264100	0.567416583738015
chr4	42263200	42264200	0.4558264272433758
chr4	42263300	42264300	0.2546768753492619
chr4	42263400	42264400	0.8620280208700242
chr4	42263500	42264500	0.7279790419085223
chr4	42263600	42264600	0.4913682911851514
chr4	42263700	42264700	0.7914097049130692
chr4	42263800	42264800	0.7409588428067913
chr4	42263900	42264900	0.5115550714851497
chr4	42264000	42265000	0.7712992888315015
chr4	42264100	42265100	0.8988834245442504
chr4	42264200	42265200	1.1316234606685225
chr4	42264300	42265300	1.472045350165429
chr4	42264400	42265400	1.1937767974666122
chr4	42264500	42265500	0.8261007153732292
chr4	42264600	42265600	0.6333714786076617
chr4	42265000	42266000	0.4056831607833821
chr4	42265100	42266100	1.1233154020268878
chr4	42265200	42266200	1.351174703930948
chr4	42266300	42267300	-3.707296410558527
chr4	42266400	42267400	-4.037396222473112
chr4	42266500	42267500	-4.388674061886361
chr4	42266600	42267600	-4.8307780087141605
chr4	42266700	42267700	-4.493952358809045
chr4	42266800	42267800	-4.046842256998288
chr4	42266900	42267900	-4.340911864023672
chr4	42267000	42268000	-5.079099292982888
chr4	42267100	42268100	-3.1993411225733035
chr4	42267200	42268200	-2.876204754519541
chr4	42267300	42268300	-1.9583054195725187
chr4	42267400	42268400	-1.9151413133025712
chr4	42267500	42268500	-2.122702310057905
chr4	42267600	42268600	-2.329574323854249
chr4	42267700	42268700	-2.0171557329400547
chr4	42267800	42268800	-1.7129650030207382
chr4	42267900	42268900	-1.1852470570220242
chr4	42268000	42269000	-0.9734972208321705
chr4	42268100	42269100	-0.6655234915000272
chr4	42268200	42269200	-0.3802739141011718
chr4	42268300	42269300	-0.3709075677206209
chr4	42268400	42269400	0.1062804212540396
chr4	42268500	42269500	1.1211749639383524
chr4	42268600	42269600	1.9157096188051053
chr4	42268700	42269700	1.6183373712746767
chr4	42268800	42269800	1.496337981372278
chr4	42269400	42270400	-0.018511514989416458
chr4	42269500	42270500	-0.3926058200349477
chr4	42269600	42270600	-0.594715354709636
chr4	42269700	42270700	-0.2179124433085809
chr4	42269800	42270800	0.5546330641290156
chr4	42270900	42271900	0.342562931472637
chr4	42272000	42273000	0.011249381510421897
chr4	42272100	42273100	0.050668937094057794
chr4	42272200	42273200	-0.012783582951197369
chr4	42272300	42273300	0.4146164195083136
chr4	42273500	42274500	0.3608356183844099
chr4	42273600	42274600	0.7891218749419746
chr4	42273700	42274700	0.9595069584427144
chr4	42273800	42274800	1.0134035253790206
chr4	42273900	42274900	0.5295113231960308
chr4	42274000	42275000	0.1906404462773292
chr4	42274100	42275100	-0.09604405068438107
chr4	42274200	42275200	0.09866490552267942
chr4	42274300	42275300	0.25959091253003536
chr4	42274400	42275400	0.2068429809074272
chr4	42274500	42275500	0.0986691622113712
chr4	42274600	42275600	-0.6279475050437892
chr4	42274700	42275700	-0.3287780060853297
chr4	42276600	42277600	0.8964776350455443
chr4	42276700	42277700	0.4054200525761353
chr4	42276800	42277800	-0.4101001751789379
chr4	42276900	42277900	-0.03579730399678386
chr4	42277000	42278000	0.04435952535001391
chr4	42277100	42278100	-0.17105405606195095
chr4	42277200	42278200	-0.13963260299317615
chr4	42277300	42278300	-0.7269717115272063
chr4	42277400	42278400	-0.7434838231065022
chr4	42277500	42278500	-1.1252446747164166
chr4	42277600	42278600	-1.2217445704749483
chr4	42278400	42279400	0.7068308537510585
chr4	42278500	42279500	0.1693476416459889
chr4	42278600	42279600	0.9587839280766058
chr4	42278700	42279700	0.979103788923578
chr4	42278800	42279800	1.4081728969690712
chr4	42278900	42279900	1.5325108992496541
chr4	42279000	42280000	1.4665435704746923
chr4	42279100	42280100	1.336484008257559
chr4	42279200	42280200	1.6337212071090557
chr4	42279300	42280300	1.1281757080887682
chr4	42279400	42280400	1.5831461344518793
chr4	42279500	42280500	2.4990496587845565
chr4	42279600	42280600	1.780753647950286
chr4	42279700	42280700	1.442324239550106
chr4	42279800	42280800	0.26615407914717626
chr4	42279900	42280900	-0.014645574379730903
chr4	42280000	42281000	0.0012530898582491957
chr4	42280100	42281100	0.07504100114978238
chr4	42280200	42281200	-0.6126400288330554
chr4	42280300	42281300	-0.17501435446010002
chr4	42280400	42281400	-0.4394928930849794
chr4	42280500	42281500	-0.7643221798738504
chr4	42280600	42281600	-0.2953630586214024
chr4	42280700	42281700	-0.021145243215006826
chr4	42280800	42281800	0.9530037659427182
chr4	42280900	42281900	1.3056398723480325
chr4	42281000	42282000	1.4161753302393754
chr4	42281100	42282100	1.6394942933333685
chr4	42281200	42282200	1.9458550916731945
chr4	42281300	42282300	1.5236818429878027
chr4	42281400	42282400	1.7587739137731198
chr4	42281500	42282500	1.2217385515906574
chr4	42281600	42282600	1.0416220003909713
chr4	42281700	42282700	1.3877792441775094
chr4	42281800	42282800	1.355705656164658
chr4	42281900	42282900	1.384726945132237
chr4	42282000	42283000	1.4035757257668076
chr4	42282100	42283100	0.639241238245102
chr4	42282200	42283200	0.7008964355893116
chr4	42282300	42283300	0.3222855055184826
chr4	42282400	42283400	0.2713082398768031
chr4	42282500	42283500	0.9215362127620484
chr4	42282600	42283600	1.1241409427642968
chr4	42282700	42283700	0.5506488943484165
chr4	42282800	42283800	0.7341384733959601
chr4	42282900	42283900	0.7625574607196458
chr4	42283000	42284000	1.3008065094103447
chr4	42283100	42284100	1.8688288343060817
chr4	42283200	42284200	1.57472135662011
chr4	42283300	42284300	2.187731745499208
chr4	42283400	42284400	2.1886085457499145
chr4	42283500	42284500	2.1785787474300564
chr4	42283600	42284600	2.0213189032452235
chr4	42283700	42284700	2.9797856878235467
chr4	42283800	42284800	2.7144154890944208
chr4	42283900	42284900	2.2427700266256165
chr4	42284000	42285000	1.5989412967412218
chr4	42284100	42285100	1.7559798293834332
chr4	42284200	42285200	1.578242359299218
chr4	42284300	42285300	1.8236922337657724
chr4	42284400	42285400	1.6329829064983463
chr4	42284500	42285500	1.479364246633554
chr4	42284600	42285600	1.4651389554878202
chr4	42284700	42285700	1.0617905531085021
chr4	42284800	42285800	1.170207926265508
chr4	42284900	42285900	1.5030252950447451
chr4	42286000	42287000	0.3600780415742313
chr4	42286100	42287100	-1.3080929085401565
chr4	42286200	42287200	-1.2759974483715653
chr4	42286300	42287300	-1.5654570767748608
chr4	42286400	42287400	-1.2109950694220888
chr4	42286500	42287500	-0.7266766331576482
chr4	42286600	42287600	-0.1763440260605787
chr4	42286700	42287700	-0.27351544237390363
chr4	42286800	42287800	-0.8930702816743769
chr4	42286900	42287900	-0.6638963841494957
chr4	42287000	42288000	-0.13437480771533228
chr4	42287100	42288100	1.0667581974881233
chr4	42287200	42288200	1.022041959520757
chr4	42287300	42288300	1.6506041269738114
chr4	42287400	42288400	1.6290111821385005
chr4	42287500	42288500	1.551845728573801
chr4	42287600	42288600	1.2580870448254728
chr4	42287700	42288700	1.2046621254817462
chr4	42287800	42288800	1.8023522560341576
chr4	42287900	42288900	1.958083673672224
chr4	42288000	42289000	1.7207612715573055
chr4	42288100	42289100	2.1045185095538903
chr4	42288200	42289200	2.534454288734196
chr4	42288300	42289300	1.5640823219446391
chr4	42288400	42289400	1.0331660975903
chr4	42288500	42289500	0.24176946508496525
chr4	42288600	42289600	0.17731304690195526
chr4	42288700	42289700	0.2685919262118295
chr4	42288800	42289800	0.393345948587156
chr4	42288900	42289900	0.6127196274264165
chr4	42289000	42290000	-0.3886468509674983
chr4	42289100	42290100	-1.3105376520352399
chr4	42289200	42290200	-0.9002396013590651
chr4	42289300	42290300	-0.907038733876181
chr4	42289400	42290400	-0.460022702971519
chr4	42289500	42290500	0.4173568906479152
chr4	42289600	42290600	0.21067142257706456
chr4	42289700	42290700	-0.00889113903686686
chr4	42289800	42290800	-0.4873642824783093
chr4	42289900	42290900	-0.9762581964126038
chr4	42290000	42291000	-0.34289918164974603
chr4	42290100	42291100	0.003171643214620389
chr4	42290200	42291200	-0.6231205453151981
chr4	42290300	42291300	0.06343155534391673
chr4	42290400	42291400	0.3556708756162171
chr4	42290500	42291500	0.8175191679444417
chr4	42290600	42291600	1.3797381954989107
chr4	42290700	42291700	1.7251204084096086
chr4	42290800	42291800	2.090808051613072
chr4	42290900	42291900	2.321346598615607
chr4	42291000	42292000	2.373189537640808
chr4	42291100	42292100	2.5402119004879973
chr4	42291200	42292200	2.324142925443452
chr4	42291300	42292300	2.242199157742278
chr4	42291400	42292400	1.8570075102907573
chr4	42291500	42292500	0.9113345969064376
chr4	42291600	42292600	-0.10143594677296544
chr4	42291700	42292700	-0.03444989394916624
chr4	42291800	42292800	-0.3783516113892962
chr4	42291900	42292900	-0.8086918867202091
chr4	42292000	42293000	-0.9194731389490789
chr4	42292100	42293100	-0.4138035098651637
chr4	42292200	42293200	-0.4829611363657042
chr4	42292300	42293300	-0.7015876174556518
chr4	42292400	42293400	-1.0078544643155691
chr4	42292500	42293500	-0.7949076561805776
chr4	42292600	42293600	-0.5797577462536797
chr4	42292700	42293700	0.2152553995298516
chr4	42292800	42293800	0.5915157093152231
chr4	42292900	42293900	1.4901775646291062
chr4	42293000	42294000	2.01781246969465
chr4	42293100	42294100	1.933476568514961
chr4	42293200	42294200	2.8391147823576968
chr4	42293300	42294300	2.6719201827962857
chr4	42293400	42294400	2.980109124156776
chr4	42293500	42294500	2.6337090988699856
chr4	42293600	42294600	2.7863717075189443
chr4	42293700	42294700	1.9025588017068256
chr4	42293800	42294800	1.952697406475585
chr4	42293900	42294900	1.247012949190422
chr4	42294000	42295000	1.2401353629406884
chr4	42294100	42295100	1.0644079221539728
chr4	42294200	42295200	0.22670406773451265
chr4	42295800	42296800	2.1121213065580284
chr4	42295900	42296900	1.810535263831324
chr4	42296000	42297000	0.8220095443198222
chr4	42296100	42297100	0.4822340986665992
chr4	42296200	42297200	0.3397645253705998
chr4	42296300	42297300	0.4977164933331911
chr4	42296400	42297400	0.6729005007941974
chr4	42297600	42298600	0.033288093461874925
chr4	42297700	42298700	0.04778599377116674
chr4	42297800	42298800	0.4418825746905077
chr4	42297900	42298900	0.5968242689771448
chr4	42298000	42299000	0.3670204652344974
chr4	42298100	42299100	0.4323078074831909
chr4	42298200	42299200	1.2735585101785951
chr4	42298300	42299300	1.2247109685722544
chr4	42298400	42299400	1.4695530434488258
chr4	42298500	42299500	1.2182338746782662
chr4	42298600	42299600	0.5868234674973809
chr4	42298700	42299700	0.7535891105975869
chr4	42298800	42299800	0.6172322142413088
chr4	42301600	42302600	0.6118361804428382
chr4	42301700	42302700	0.3810927720121038
chr4	42301800	42302800	-0.10401844212681184
chr4	42301900	42302900	-0.4263134773813119
chr4	42302000	42303000	0.0016923067610808895
chr4	42302100	42303100	0.2516614260014851
chr4	42302200	42303200	1.2250836781927723
chr4	42302300	42303300	1.4958319973728331
chr4	42302400	42303400	0.8950227244635444
chr4	42302500	42303500	0.4717678482304326
chr4	42302600	42303600	0.3401569812589337
chr4	42302700	42303700	0.43154737797012943
chr4	42302800	42303800	0.904836195569917
chr4	42302900	42303900	1.0721630792923618
chr4	42303000	42304000	0.47627931301622983
chr4	42303100	42304100	0.3591583057259448
chr4	42303200	42304200	0.1315233415788782
chr4	42303300	42304300	0.01774265833394419
chr4	42303400	42304400	0.6233271955604119
chr4	42303500	42304500	0.9758195623334224
chr4	42303600	42304600	0.7395612602755466
chr4	42303700	42304700	1.4302569667375256
chr4	42303800	42304800	1.4681438373644402
chr4	42303900	42304900	1.3281974227674058
chr4	42304000	42305000	2.417602666282628
chr4	42304100	42305100	2.6441827722419102
chr4	42304200	42305200	2.247114623969383
chr4	42304300	42305300	1.5948393535332
chr4	42304400	42305400	1.952535571185691
chr4	42304500	42305500	2.3256874487232997
chr4	42304600	42305600	2.3961296203623634
chr4	42304700	42305700	1.4036637126893663
chr4	42304800	42305800	1.4789719412658853
chr4	42304900	42305900	1.7494675353300388
chr4	42305000	42306000	0.7061454203867076
chr4	42305100	42306100	1.0113140055761145
chr4	42305200	42306200	1.0497310333460137
chr4	42305300	42306300	1.4577652416113318
chr4	42305400	42306400	1.1453153418858075
chr4	42305500	42306500	1.0451844176720435
chr4	42305600	42306600	1.2986709031637298
chr4	42305700	42306700	1.1401338587397385
chr4	42305800	42306800	1.1841432848882507
chr4	42305900	42306900	1.8164319544952177
chr4	42306000	42307000	2.998351792940332
chr4	42306100	42307100	2.4718020275946064
chr4	42306200	42307200	2.240189777145961
chr4	42306300	42307300	2.1966994886635183
chr4	42306400	42307400	1.900553065535836
chr4	42306500	42307500	2.125857341659874
chr4	42306600	42307600	2.119190535285224
chr4	42306700	42307700	2.687459062511212
chr4	42306800	42307800	2.758213226868644
chr4	42306900	42307900	2.1092258104702037
chr4	42307000	42308000	1.3303355233269163
chr4	42307100	42308100	1.5107341895319766
chr4	42307200	42308200	2.0985423291963983
chr4	42307300	42308300	2.4907059201598867
chr4	42309100	42310100	1.2240009189872978
chr4	42309200	42310200	1.3172471819160054
chr4	42309300	42310300	1.5587942281302465
chr4	42309400	42310400	1.3117386399368236
chr4	42309500	42310500	0.7708898881745548
chr4	42309600	42310600	0.3438215202881882
chr4	42309700	42310700	0.4947680602233254
chr4	42309800	42310800	1.4878042413600694
chr4	42309900	42310900	1.2999787987678744
chr4	42310000	42311000	1.778555011994104
chr4	42310100	42311100	1.7366288498148432
chr4	42310200	42311200	1.9284176805484383
chr4	42310300	42311300	1.34917844669604
chr4	42310400	42311400	1.0488179280237686
chr4	42310500	42311500	0.5638092389880598
chr4	42310600	42311600	0.4970425934593749
chr4	42310700	42311700	0.00805872406276008
chr4	42310800	42311800	-0.44066398781678207
chr4	42310900	42311900	-0.06004439815303855
chr4	42311000	42312000	-0.5923124574037052
chr4	42311100	42312100	-0.9016598314998164
chr4	42311200	42312200	-1.589734163991749
chr4	42311300	42312300	-1.3373817447491445
chr4	42311400	42312400	-0.5163463862218307
chr4	42311500	42312500	-0.7011009600973669
chr4	42311600	42312600	-0.5057134648954601
chr4	42312100	42313100	0.150091505016158
chr4	42312200	42313200	-0.1082872752175139
chr4	42312300	42313300	0.039198959986686994
chr4	42312400	42313400	-0.5999064286031112
chr4	42312500	42313500	-0.27296276163382394
chr4	42312600	42313600	-0.476331915650488
chr4	42312700	42313700	-0.25410256796013725
chr4	42312800	42313800	0.4304661167072985
chr4	42312900	42313900	-0.24645734961477275
chr4	42313000	42314000	-0.33185535779690495
chr4	42313100	42314100	-0.6604187155160441
chr4	42313200	42314200	-0.10954708374324748
chr4	42313300	42314300	-0.16777700212496788
chr4	42313400	42314400	0.117908248975387
chr4	42313500	42314500	0.7767154217609472
chr4	42313600	42314600	0.7302026201375876
chr4	42313700	42314700	0.8472178152298169
chr4	42313800	42314800	0.4095839965014147
chr4	42313900	42314900	0.8059410051911877
chr4	42314000	42315000	0.8228260143551531
chr4	42314100	42315100	1.4399133233228678
chr4	42314200	42315200	1.670826099671371
chr4	42314300	42315300	1.6486191539531656
chr4	42315200	42316200	0.42505164253597255
chr4	42315300	42316300	0.8677056431953223
chr4	42315400	42316400	0.6609330156243444
chr4	42315500	42316500	0.2379549352207557
chr4	42315600	42316600	-0.2279380973961947
chr4	42315700	42316700	0.07519362986212648
chr4	42315800	42316800	-0.06239207184911366
chr4	42315900	42316900	0.6784003294783635
chr4	42316000	42317000	-0.20415460618253034
chr4	42316100	42317100	-0.6539564720847161
chr4	42316200	42317200	-0.8102185548052874
chr4	42316300	42317300	-0.5825331671906018
chr4	42316400	42317400	-0.9396569235985506
chr4	42316500	42317500	-0.9438462744590018
chr4	42316600	42317600	-0.9899700750243948
chr4	42316700	42317700	-1.3794375901538127
chr4	42316800	42317800	-1.3187483678009873
chr4	42316900	42317900	-1.1620512430631067
chr4	42318000	42319000	1.4773111295351768
chr4	42318100	42319100	1.2814350052835564
chr4	42318200	42319200	1.5811299247209851
chr4	42319300	42320300	0.4627482558519357
chr4	42319400	42320400	0.18668398738890452
chr4	42319500	42320500	-0.0025552496114532803
chr4	42319600	42320600	-0.002318191456421349
chr4	42319700	42320700	0.20065874072297604
chr4	42319800	42320800	-0.028546119720634613
chr4	42319900	42320900	0.17074787793845278
chr4	42320000	42321000	-0.3551070118361224
chr4	42320300	42321300	-0.5081661472614655
chr4	42320400	42321400	-0.5418379719272967
chr4	42320500	42321500	-0.841485127404851
chr4	42320600	42321600	-0.9952531485981264
chr4	42320700	42321700	-0.960725959450598
chr4	42320800	42321800	-0.7320003240374252
chr4	42320900	42321900	-0.7432835469677113
chr4	42321000	42322000	-0.5762299222615697
chr4	42321100	42322100	-0.5132583905329341
chr4	42321200	42322200	-0.6340293587465038
chr4	42321300	42322300	-0.5373157931881115
chr4	42321400	42322400	-0.2689895796819077
chr4	42321500	42322500	-0.0003677030243489751
chr4	42321600	42322600	0.3967268446586617
chr4	42321700	42322700	1.0252274157826544
chr4	42321800	42322800	1.4062533113785411
chr4	42321900	42322900	1.3038394410527347
chr4	42322000	42323000	1.1465647659100566
chr4	42322100	42323100	1.0762138447255165
chr4	42322200	42323200	1.4911730527750575
chr4	42322300	42323300	1.6435120448076013
chr4	42322400	42323400	2.227753965149354
chr4	42322500	42323500	2.521245172685585
chr4	42322600	42323600	1.957353973306045
chr4	42322700	42323700	1.7657549091606806
chr4	42322800	42323800	1.7541042713404946
chr4	42322900	42323900	2.2258544416799864
chr4	42323000	42324000	2.319558085345534
chr4	42323100	42324100	2.210454953502348
chr4	42323200	42324200	2.0063883956957467
chr4	42323300	42324300	1.7872462028284504
chr4	42323400	42324400	1.028519032985185
chr4	42323500	42324500	0.4457514674632673
chr4	42323600	42324600	1.1857481622667712
chr4	42323700	42324700	0.9014574251628408
chr4	42323800	42324800	0.5504393226548462
chr4	42323900	42324900	-0.1425868568479788
chr4	42324000	42325000	-0.7706178141794028
chr4	42324100	42325100	-0.6166000616687504
chr4	42324200	42325200	-0.7729703499653517
chr4	42324300	42325300	-0.7887147211639509
chr4	42324400	42325400	-0.6585504936522383
chr4	42324500	42325500	0.2945117869047831
chr4	42324600	42325600	-0.12813365276620128
chr4	42324700	42325700	0.4947018597424772
chr4	42324800	42325800	0.4776500564516453
chr4	42325100	42326100	1.9101892755621088
chr4	42325200	42326200	1.6311872690603777
chr4	42325300	42326300	1.9329563110927803
chr4	42325400	42326400	1.892428602685018
chr4	42326800	42327800	1.5403952680139792
chr4	42326900	42327900	1.4183076961690355
chr4	42327000	42328000	1.4820382731874173
chr4	42327100	42328100	0.7773736134908094
chr4	42327400	42328400	1.0600131526216614
chr4	42327500	42328500	0.7095931373482699
chr4	42327600	42328600	0.9729481201801125
chr4	42327700	42328700	0.1890581985080581
chr4	42327800	42328800	0.09301695009651846
chr4	42327900	42328900	0.2203904439716176
chr4	42328000	42329000	0.07988233836135682
chr4	42328100	42329100	0.43406004353244027
chr4	42328200	42329200	0.42672856315198704
chr4	42328300	42329300	0.5960499472939325
chr4	42328400	42329400	-0.33726725941951297
chr4	42328500	42329500	-0.0490118242310228
chr4	42328600	42329600	-0.2521797731297187
chr4	42328700	42329700	0.17517348546544695
chr4	42328800	42329800	0.7798684262971365
chr4	42328900	42329900	0.7887269696043113
chr4	42329000	42330000	0.9845320877292378
chr4	42329100	42330100	0.7608248804453754
chr4	42329200	42330200	0.608475900007074
chr4	42329300	42330300	0.493078073071014
chr4	42329400	42330400	0.8325701418116306
chr4	42329500	42330500	1.1067605409265084
chr4	42329600	42330600	1.2040545316636138
chr4	42329700	42330700	1.2344927762075204
chr4	42329800	42330800	0.8602329043700412
chr4	42329900	42330900	0.9284230557503927
chr4	42330000	42331000	0.9871581964463705
chr4	42330100	42331100	1.0976274766905691
chr4	42330200	42331200	0.5962640391184447
chr4	42330300	42331300	1.0201730474808368
chr4	42330400	42331400	1.0874501737100857
chr4	42330500	42331500	0.7615058306894603
chr4	42331600	42332600	1.5593484273091265
chr4	42331700	42332700	1.4682528454201982
chr4	42331800	42332800	1.1791728819736054
chr4	42331900	42332900	1.086416130018684
chr4	42332000	42333000	1.0070930406623562
chr4	42332100	42333100	1.7729744230222777
chr4	42332200	42333200	1.825072368750245
chr4	42332300	42333300	1.7549018901896
chr4	42332400	42333400	1.5405753826388326
chr4	42332500	42333500	1.1199873560163534
chr4	42332600	42333600	1.3759700746620405
chr4	42332700	42333700	1.1632401732146718
chr4	42332800	42333800	0.9159958593550188
chr4	42332900	42333900	0.8684625628433359
chr4	42333000	42334000	1.2843612793848467
chr4	42333100	42334100	1.1964419132748176
chr4	42333200	42334200	1.6408190494270132
chr4	42333300	42334300	1.3876964464689499
chr4	42333400	42334400	1.8323432027803663
chr4	42333500	42334500	1.6308602616832246
chr4	42333600	42334600	0.9631978060660576
chr4	42333700	42334700	1.0924858600528426
chr4	42333800	42334800	0.9049250518299043
chr4	42333900	42334900	1.4704932322579989
chr4	42334000	42335000	1.0116676414288206
chr4	42334100	42335100	1.2077216438351328
chr4	42334200	42335200	0.5997935633368714
chr4	42334300	42335300	0.9335658255085644
chr4	42334400	42335400	0.8473180635825153
chr4	42334500	42335500	1.3592921245478555
chr4	42334600	42335600	1.8230950157408985
chr4	42334700	42335700	1.9297917015795811
chr4	42334800	42335800	2.3508485064684206
chr4	42334900	42335900	1.2188365250274842
chr4	42335000	42336000	1.162285946463483
chr4	42335100	42336100	0.3940616771246212
chr4	42335200	42336200	0.9470426691515892
chr4	42335300	42336300	0.897361298257812
chr4	42335400	42336400	1.296176214601782
chr4	42335500	42336500	1.1096365957834904
chr4	42335600	42336600	0.915085937416091
chr4	42335700	42336700	1.1178923721048026
chr4	42335800	42336800	0.5080674082651827
chr4	42335900	42336900	1.385413302886659
chr4	42336000	42337000	1.3639725130314782
chr4	42336100	42337100	2.0720085117696936
chr4	42336200	42337200	2.0620045955207864
chr4	42336300	42337300	1.78307749070866
chr4	42336400	42337400	1.0783961869212229
chr4	42336500	42337500	1.1712175596208323
chr4	42336600	42337600	-0.042544672807679804
chr4	42336700	42337700	-0.5513331619871761
chr4	42337000	42338000	1.1719605470355057
chr4	42337100	42338100	1.5676200135572451
chr4	42337200	42338200	0.7939707213373981
chr4	42337300	42338300	0.9614952903340792
chr4	42337400	42338400	0.9499837899395756
chr4	42337500	42338500	0.3028937301296365
chr4	42337600	42338600	1.0053911921365428
chr4	42337700	42338700	0.7853267876021741
chr4	42337800	42338800	0.7917712714165482
chr4	42337900	42338900	1.31307104643771
chr4	42338000	42339000	1.269828991954787
chr4	42338100	42339100	0.9000958476207676
chr4	42338200	42339200	1.3245692513234495
chr4	42338300	42339300	1.8840497357989368
chr4	42338400	42339400	2.0227524091535334
chr4	42338500	42339500	2.3904853764924403
chr4	42338600	42339600	2.9864512005490065
chr4	42338700	42339700	2.809385859959572
chr4	42338800	42339800	2.8399237557955432
chr4	42338900	42339900	1.9669609863698445
chr4	42339000	42340000	1.8374111482239013
chr4	42339100	42340100	1.6885872105030977
chr4	42339200	42340200	2.082650002748642
chr4	42339300	42340300	1.4653387283159804
chr4	42339400	42340400	1.688749853484831
chr4	42339500	42340500	0.8716403735008399
chr4	42339600	42340600	0.6235169882123786
chr4	42339700	42340700	1.2503487910077198
chr4	42339800	42340800	0.9933680994141058
chr4	42339900	42340900	1.5152012841836064
chr4	42340000	42341000	1.576413195601321
chr4	42340100	42341100	1.7688883606171144
chr4	42340200	42341200	1.456336597327279
chr4	42340300	42341300	1.43519039048161
chr4	42340400	42341400	1.1398559211607349
chr4	42341600	42342600	-0.3391939088848058
chr4	42341700	42342700	-0.14202882480788298
chr4	42341800	42342800	-0.03824191578908229
chr4	42341900	42342900	0.4267883718779593
chr4	42342000	42343000	1.4191388426735785
chr4	42342100	42343100	1.2969397583725286
chr4	42342200	42343200	1.4995550729431963
chr4	42342300	42343300	1.4998101421631886
chr4	42342400	42343400	0.8462820500811694
chr4	42342500	42343500	0.6667645636325451
chr4	42342600	42343600	0.6497400063949252
chr4	42342700	42343700	0.3571892989870363
chr4	42343500	42344500	0.8921719629076921
chr4	42343600	42344600	1.6127878576200292
chr4	42343700	42344700	1.1327222766455358
chr4	42343800	42344800	1.2836719022779215
chr4	42343900	42344900	0.8823182572868186
chr4	42344000	42345000	1.2340578185330098
chr4	42344100	42345100	1.3273368998818278
chr4	42344200	42345200	1.6678940284099508
chr4	42344300	42345300	1.7503349761805955
chr4	42344400	42345400	1.844755917669432
chr4	42344500	42345500	1.620269401659672
chr4	42344600	42345600	1.159615171731928
chr4	42344700	42345700	1.6065718666153903
chr4	42344800	42345800	1.2536988294849296
chr4	42344900	42345900	1.8327528163665745
chr4	42345000	42346000	1.500499180225436
chr4	42345900	42346900	-0.7410279396828456
chr4	42346000	42347000	-0.8649789646997963
chr4	42346100	42347100	-0.9625673825105284
chr4	42346200	42347200	-0.9306978084586404
chr4	42346300	42347300	-0.8857853669248549
chr4	42346400	42347400	-0.7259487748478076
chr4	42346500	42347500	-0.7539621890664944
chr4	42347500	42348500	0.1820014005431132
chr4	42347600	42348600	0.8918920865200223
chr4	42347700	42348700	1.2423141906791435
chr4	42347800	42348800	1.4897977003208305
chr4	42347900	42348900	2.028669884178663
chr4	42348000	42349000	2.4753621248154776
chr4	42348100	42349100	2.78613249520652
chr4	42348200	42349200	2.928211465510965
chr4	42348300	42349300	3.4162663773924065
chr4	42348400	42349400	3.5054767261131183
chr4	42348500	42349500	3.5041460796809685
chr4	42348600	42349600	3.0647765095091555
chr4	42349700	42350700	1.1957522618552203
chr4	42349800	42350800	1.4193145674839718
chr4	42349900	42350900	1.5120888950697493
chr4	42350000	42351000	1.0595919437377137
chr4	42350100	42351100	1.1736548632927457
chr4	42350200	42351200	0.7716280211642121
chr4	42350300	42351300	1.0352951937267159
chr4	42350400	42351400	0.8595595437381853
chr4	42350500	42351500	1.1365065661054632
chr4	42350600	42351600	1.7409128856589946
chr4	42350700	42351700	2.1794231009496454
chr4	42350800	42351800	2.112875854287854
chr4	42350900	42351900	1.9361531670480792
chr4	42351000	42352000	2.3551865332744026
chr4	42351100	42352100	2.220291839026734
chr4	42351200	42352200	2.072449530548633
chr4	42351300	42352300	1.7961117077396973
chr4	42351400	42352400	1.4677217052637352
chr4	42351500	42352500	1.7086410998008252
chr4	42351600	42352600	1.3980531448700102
chr4	42351700	42352700	1.2977798280788029
chr4	42351800	42352800	0.96999335201725
chr4	42351900	42352900	1.2663686781413426
chr4	42352000	42353000	0.19437379933326868
chr4	42352100	42353100	0.09632831002684598
chr4	42352200	42353200	0.3406967745517297
chr4	42352300	42353300	0.4317515504905087
chr4	42352400	42353400	0.4030441764066989
chr4	42352500	42353500	0.3269474227631243
chr4	42352600	42353600	0.06588672738740921
chr4	42352700	42353700	0.11977054138235728
chr4	42352800	42353800	0.5301527161370416
chr4	42352900	42353900	0.0007563654162158731
chr4	42353000	42354000	0.8690097004381495
chr4	42353100	42354100	0.17114077051511525
chr4	42353200	42354200	0.21753631363617
chr4	42353300	42354300	0.6107051820907015
chr4	42353400	42354400	0.19245632360676024
chr4	42353500	42354500	0.1239718613557276
chr4	42353600	42354600	0.3915391101940927
chr4	42353700	42354700	0.8641878412757339
chr4	42353800	42354800	1.2140370855709215
chr4	42353900	42354900	1.422693678850662
chr4	42354000	42355000	0.8169516988171321
chr4	42354100	42355100	1.3124618326868691
chr4	42354200	42355200	1.3242197573055736
chr4	42355300	42356300	1.3081002729426108
chr4	42355400	42356400	1.0983826426908272
chr4	42355500	42356500	1.199082371090707
chr4	42355600	42356600	1.6810837782242831
chr4	42355700	42356700	1.3002295373336743
chr4	42355800	42356800	0.7896930788177535
chr4	42355900	42356900	1.2454725862392453
chr4	42356000	42357000	1.5907013305332234
chr4	42357900	42358900	0.3002090529514961
chr4	42358000	42359000	0.7111882214744375
chr4	42358100	42359100	0.4857619558702681
chr4	42358200	42359200	0.18318315004595306
chr4	42358300	42359300	-0.23871032162562925
chr4	42358400	42359400	0.5316855672798563
chr4	42358500	42359500	-0.1177322769696395
chr4	42358600	42359600	0.3827877978359599
chr4	42358700	42359700	0.4577153818113847
chr4	42358800	42359800	0.12171564108171724
chr4	42358900	42359900	-0.08242871976091799
chr4	42359000	42360000	-0.4260736398386167
chr4	42359100	42360100	-0.4971457304184331
chr4	42359200	42360200	-0.7292440280675129
chr4	42359300	42360300	0.002514535586027894
chr4	42359400	42360400	-0.2427025530626619
chr4	42359500	42360500	-0.20583048816230248
chr4	42359600	42360600	-0.12599607124913806
chr4	42359700	42360700	-0.14873622222401078
chr4	42359800	42360800	0.17814043086360812
chr4	42359900	42360900	0.2405824084110415
chr4	42360000	42361000	0.44527912370826306
chr4	42360100	42361100	0.02876900141444516
chr4	42360200	42361200	0.5558076909286731
chr4	42360300	42361300	0.3435822534922083
chr4	42360400	42361400	1.0057252739347762
chr4	42360500	42361500	1.4439800797927538
chr4	42360600	42361600	1.3413470016366746
chr4	42360700	42361700	1.4631637149654717
chr4	42360800	42361800	0.9793966274938636
chr4	42360900	42361900	1.4495748086253315
chr4	42361000	42362000	1.3365488067003195
chr4	42361100	42362100	2.064479238567564
chr4	42361200	42362200	0.7956818167742628
chr4	42361300	42362300	0.8335060281213491
chr4	42361400	42362400	0.16763862089855405
chr4	42361500	42362500	0.09218748955376932
chr4	42361600	42362600	0.27441027165387205
chr4	42361700	42362700	1.077310884353859
chr4	42361800	42362800	1.9047220305430927
chr4	42361900	42362900	1.525761865953655
chr4	42362000	42363000	0.938712747431632
chr4	42362100	42363100	0.9642478988587851
chr4	42362200	42363200	2.513813908680272
chr4	42362300	42363300	3.0028860121593257
chr4	42362400	42363400	3.4787121964517005
chr4	42362500	42363500	4.051932894397568
chr4	42362600	42363600	4.110168717034837
chr4	42362700	42363700	2.7901222481419907
chr4	42362800	42363800	2.2109535712568986
chr4	42362900	42363900	1.7468856613620145
chr4	42363000	42364000	2.197667975481859
chr4	42363100	42364100	1.838027033791448
chr4	42363200	42364200	0.8372297854044886
chr4	42363300	42364300	0.20231453909180366
chr4	42363400	42364400	-0.010661810085159842
chr4	42363500	42364500	-0.6251099855144849
chr4	42363600	42364600	-0.9774244254798944
chr4	42363700	42364700	-0.2458473928978379
chr4	42363800	42364800	0.3652750953301345
chr4	42363900	42364900	1.3869811542174078
chr4	42364000	42365000	2.041763147179671
chr4	42365100	42366100	0.7713569711662129
chr4	42365200	42366200	1.0014767668157991
chr4	42365300	42366300	1.142869287761166
chr4	42365400	42366400	0.9570409585387388
chr4	42365500	42366500	0.9348312232366276
chr4	42365600	42366600	1.004976124235195
chr4	42365700	42366700	1.3943083341582052
chr4	42365800	42366800	1.186415625626039
chr4	42365900	42366900	0.7267580638353776
chr4	42366000	42367000	0.6559896586844776
chr4	42366100	42367100	1.0314234859579992
chr4	42366200	42367200	-0.11040028730123053
chr4	42366300	42367300	-0.23725915898166305
chr4	42366400	42367400	0.6533108232720294
chr4	42366500	42367500	0.36565682349084977
chr4	42366600	42367600	0.693472298249283
chr4	42366700	42367700	0.7907719586221418
chr4	42366800	42367800	0.7754279113464926
chr4	42366900	42367900	1.1810498606020907
chr4	42368000	42369000	-0.8804785541408173
chr4	42368100	42369100	-1.0036789042338572
chr4	42368200	42369200	-0.7868129070332925
chr4	42368300	42369300	-0.8904371629760975
chr4	42368400	42369400	-1.0259795398856135
chr4	42368500	42369500	-1.107789575599533
chr4	42368600	42369600	-1.012382643578574
chr4	42368700	42369700	-1.519417114321049
chr4	42368800	42369800	-1.8203521784139405
chr4	42368900	42369900	-1.8025387701103797
chr4	42369000	42370000	-1.0620215820101049
chr4	42369100	42370100	-0.9202456828449678
chr4	42369200	42370200	-1.9210408176279488
chr4	42369300	42370300	-2.0535768735131934
chr4	42369400	42370400	-1.9061065346834247
chr4	42369500	42370500	-1.9071369974574883
chr4	42369600	42370600	-3.0996487596124846
chr4	42369700	42370700	-3.8507447562309736
chr4	42369800	42370800	-5.447716159557549
chr4	42369900	42370900	-5.857817392757951
chr4	42370000	42371000	-6.729774901648667
chr4	42370100	42371100	-7.797055713238037
chr4	42370200	42371200	-7.783269471471585
chr4	42370300	42371300	-7.449875853842468
chr4	42370400	42371400	-6.841921023658628
chr4	42370500	42371500	-6.38014054710325
chr4	42370600	42371600	-5.042644798087044
chr4	42370700	42371700	-4.281239846050333
chr4	42370800	42371800	-2.4977391167377405
chr4	42371000	42372000	-1.4044541132227795
chr4	42371100	42372100	-0.7379997447819736
chr4	42371200	42372200	-0.24661286041052505
chr4	42371300	42372300	0.4952510317306876
chr4	42371400	42372400	0.614134040548239
chr4	42371500	42372500	0.9425456710986642
chr4	42371600	42372600	1.0851605500628487
chr4	42371700	42372700	1.6209430560506193
chr4	42371800	42372800	1.9970270173650413
chr4	42371900	42372900	1.971024902095104
chr4	42372000	42373000	1.7624254700684179
chr4	42372100	42373100	1.818390047882577
chr4	42372200	42373200	1.7600928689244957
chr4	42372300	42373300	1.7183743217425942
chr4	42372400	42373400	1.6008855544838323
chr4	42372600	42373600	1.3260263233615206
chr4	42373400	42374400	0.5080783761875103
chr4	42373500	42374500	0.2959657639795825
chr4	42373600	42374600	0.3243375081413228
chr4	42373700	42374700	0.8020644422338381
chr4	42373800	42374800	0.9906059849654918
chr4	42373900	42374900	0.5666809540380079
chr4	42374000	42375000	0.4811154054185077
chr4	42374100	42375100	0.1396781140410365
chr4	42374200	42375200	0.961184577195928
chr4	42374300	42375300	1.299335885534814
chr4	42374400	42375400	1.5826980123970633
chr4	42374500	42375500	1.9563952876006647
chr4	42374600	42375600	1.5874731232884758
chr4	42374700	42375700	1.0920792723389934
chr4	42374800	42375800	1.3129739439657186
chr4	42374900	42375900	1.6012335579732149
chr4	42375000	42376000	1.6423815207444987
chr4	42375100	42376100	1.8228293403215736
chr4	42375200	42376200	1.2629791424733756
chr4	42375300	42376300	1.5012868238179973
chr4	42375400	42376400	1.0107375398289205
chr4	42375500	42376500	0.2638670583976978
chr4	42375600	42376600	0.6192864602137295
chr4	42375700	42376700	0.6513216008871481
chr4	42375800	42376800	0.4427367832765553
chr4	42375900	42376900	0.3820205575259688
chr4	42376000	42377000	0.2846758832139766
chr4	42376100	42377100	0.4490837954383486
chr4	42376200	42377200	0.5799387950956217
chr4	42376300	42377300	0.5996042532715801
chr4	42376400	42377400	0.5519008268119707
chr4	42376500	42377500	1.0412797179447473
chr4	42376600	42377600	1.2378207969907318
chr4	42376700	42377700	1.3459717285572288
chr4	42376800	42377800	1.050773518634223
chr4	42376900	42377900	0.8897896558106083
chr4	42377000	42378000	0.5338552164196846
chr4	42377100	42378100	0.4001436907726064
chr4	42377200	42378200	0.29934824689584283
chr4	42377300	42378300	0.136621437514405
chr4	42378900	42379900	0.7066892140216393
chr4	42379100	42380100	0.9175263887406844
chr4	42379200	42380200	0.6926958968730029
chr4	42379300	42380300	0.2490295717008577
chr4	42379400	42380400	0.4514263387933435
chr4	42379500	42380500	0.6441636636179068
chr4	42379600	42380600	1.0630088864286946
chr4	42379700	42380700	0.7142457786988455
chr4	42379800	42380800	-0.1951585323666392
chr4	42379900	42380900	-0.2006117199985708
chr4	42380000	42381000	-0.054687275904145786
chr4	42380100	42381100	-0.0733087372029033
chr4	42380200	42381200	-0.18288412923448089
chr4	42380300	42381300	0.01411441132436998
chr4	42380400	42381400	-0.0868864185890204
chr4	42380500	42381500	-0.07961220274888425
chr4	42380600	42381600	-0.4119717099917911
chr4	42380700	42381700	-0.10308741045854143
chr4	42380800	42381800	0.4571878834647715
chr4	42380900	42381900	0.4126845251714925
chr4	42381000	42382000	-0.1705650564190873
chr4	42381100	42382100	-0.3576339134148127
chr4	42381200	42382200	-0.5380820265119733
chr4	42381300	42382300	-0.08694236667853235
chr4	42381400	42382400	0.1839241149892343
chr4	42381500	42382500	0.5177482070008296
chr4	42381600	42382600	0.04264492174873495
chr4	42381700	42382700	0.6730402207289081
chr4	42381800	42382800	0.7266072646274004
chr4	42381900	42382900	0.8099946090539338
chr4	42382000	42383000	1.3726327543220935
chr4	42382100	42383100	1.0573915700062362
chr4	42382200	42383200	1.058568532452365
chr4	42382300	42383300	0.3145123115494714
chr4	42382400	42383400	0.10247450050704468
chr4	42384200	42385200	0.22743681234626176
chr4	42384300	42385300	0.26126040053644395
chr4	42384400	42385400	-0.08252283193385818
chr4	42384500	42385500	-0.04699999410225262
chr4	42384600	42385600	0.31445143402469955
chr4	42384700	42385700	-0.3027585760550651
chr4	42384800	42385800	-0.1923503280067017
chr4	42384900	42385900	-0.3425098599482693
chr4	42385000	42386000	-0.6484405593900808
chr4	42385100	42386100	-1.2528998207080038
chr4	42385200	42386200	-1.4551568086426525
chr4	42385300	42386300	-1.35767129101001
chr4	42385400	42386400	-1.1789964214334063
chr4	42385500	42386500	-1.112573926884698
chr4	42385600	42386600	-1.287447298612171
chr4	42386500	42387500	-0.6020369203824375
chr4	42386600	42387600	-0.6697790131217941
chr4	42386700	42387700	-0.5714165495603188
chr4	42386800	42387800	-0.5955913064685496
chr4	42386900	42387900	-0.5494807907797689
chr4	42387000	42388000	-0.8329191772618222
chr4	42387100	42388100	-0.4377244702590624
chr4	42387200	42388200	-1.2558997715013482
chr4	42387300	42388300	-1.0051086715421995
chr4	42387400	42388400	-1.6934163992716231
chr4	42387500	42388500	-1.5851054971635248
chr4	42387600	42388600	-1.0032489535027291
chr4	42387700	42388700	-0.6639628174406015
chr4	42387800	42388800	-0.8540452410724269
chr4	42387900	42388900	-0.5826628339187976
chr4	42388000	42389000	-0.7867561442370835
chr4	42388100	42389100	-1.134804621079312
chr4	42388200	42389200	-0.6325291828815782
chr4	42388300	42389300	-0.7604551741910112
chr4	42388400	42389400	-0.5736698706530856
chr4	42388500	42389500	-0.3017984620502442
chr4	42388600	42389600	-0.8276101911492848
chr4	42388700	42389700	-1.0410085079278548
chr4	42388800	42389800	-0.5842999925863439
chr4	42388900	42389900	-0.5917201533300049
chr4	42389000	42390000	-0.6693787314551789
chr4	42389100	42390100	0.0849755354246751
chr4	42389200	42390200	-0.011981686420616349
chr4	42389300	42390300	0.29508015319564834
chr4	42389400	42390400	0.39017685785497147
chr4	42389500	42390500	0.7213085584785102
chr4	42389600	42390600	0.23497089848783426
chr4	42389700	42390700	0.03902025310670351
chr4	42389800	42390800	0.17279685078242946
chr4	42389900	42390900	0.08199362205029735
chr4	42390000	42391000	0.901852012841901
chr4	42390100	42391100	0.8433621036852659
chr4	42390200	42391200	1.3461305810820168
chr4	42390300	42391300	1.487207999629555
chr4	42390400	42391400	1.5541736079950137
chr4	42390500	42391500	1.2670311920670492
chr4	42390600	42391600	1.995497024695656
chr4	42390700	42391700	2.3104932620118293
chr4	42390800	42391800	2.041057500528223
chr4	42390900	42391900	2.3003258790099306
chr4	42392100	42393100	0.17234213431731354
chr4	42392200	42393200	-0.5192398231962443
chr4	42392300	42393300	-0.3429031456707527
chr4	42392400	42393400	-0.2879399667758882
chr4	42392500	42393500	0.19932899974899929
chr4	42392600	42393600	0.5330005769826279
chr4	42392700	42393700	0.3595710840723115
chr4	42392800	42393800	0.8774728663864267
chr4	42392900	42393900	0.7806839558855642
chr4	42393000	42394000	0.7091739665421849
chr4	42393100	42394100	0.184729181939653
chr4	42393200	42394200	0.4754202908821586
chr4	42393300	42394300	-0.11117895531278947
chr4	42393400	42394400	-0.2257208000336049
chr4	42393500	42394500	-0.7645496949342329
chr4	42393600	42394600	-1.05666070181827
chr4	42393700	42394700	-0.8838283945920554
chr4	42393800	42394800	-1.5998660572487926
chr4	42393900	42394900	-1.7341596701675084
chr4	42394000	42395000	-1.8994602140548542
chr4	42394100	42395100	-0.8442785149241342
chr4	42394200	42395200	-0.2731428749037216
chr4	42394300	42395300	-0.18821125968394115
chr4	42394400	42395400	-1.427534822611334
chr4	42394500	42395500	-1.1882047178398112
chr4	42394600	42395600	-0.9876549776719784
chr4	42394700	42395700	-0.9798359847974016
chr4	42394800	42395800	-0.7094672798316826
chr4	42394900	42395900	-0.5965064423016366
chr4	42395000	42396000	-0.408252321925676
chr4	42395100	42396100	-0.8569125382185286
chr4	42395200	42396200	-1.3229586555704882
chr4	42395300	42396300	-0.9496530040913079
chr4	42395400	42396400	0.954395421795228
chr4	42395500	42396500	0.9301781457652608
chr4	42395600	42396600	0.6352267194400929
chr4	42398400	42399400	2.256190181341652
chr4	42398500	42399500	1.9348205791678608
chr4	42398600	42399600	1.1963699329734228
chr4	42398700	42399700	1.5357836487654395
chr4	42398800	42399800	1.2395173858993809
chr4	42398900	42399900	1.6164183280596385
chr4	42399000	42400000	1.4114671873202307
chr4	42399100	42400100	1.3034334276394552
chr4	42399200	42400200	0.5060760221200571
chr4	42399300	42400300	1.131771273228729
chr4	42399400	42400400	0.8528641028676657
chr4	42399500	42400500	0.6386796048149757
chr4	42399600	42400600	0.7512001505821652
chr4	42399700	42400700	0.06741878708822922
chr4	42399800	42400800	0.09105636769877763
chr4	42399900	42400900	0.005207328113696425
chr4	42400000	42401000	0.11870364480657535
chr4	42400100	42401100	0.01096477186624281
chr4	42400200	42401200	0.35983281097438724
chr4	42400300	42401300	0.15552430010034896
chr4	42400400	42401400	0.11225430044967057
chr4	42400500	42401500	0.3135832519905309
chr4	42401100	42402100	1.8672711899950445
chr4	42401200	42402200	1.5538483659509756
chr4	42401300	42402300	0.6543735739967073
chr4	42401400	42402400	0.9263350168465926
chr4	42401500	42402500	0.6519372447220845
chr4	42401600	42402600	0.2681682872961412
chr4	42401700	42402700	0.2701914975105438
chr4	42401800	42402800	0.16589577155758586
chr4	42401900	42402900	0.10899320271635612
chr4	42402000	42403000	-0.09859431432456163
chr4	42402100	42403100	0.1113610958515106
chr4	42402200	42403200	0.3306516568229237
chr4	42402300	42403300	1.0970048213362948
chr4	42402400	42403400	0.4719171209978241
chr4	42402500	42403500	0.4757652699569048
chr4	42402600	42403600	0.8330016618545586
chr4	42402700	42403700	1.2027113797554914
chr4	42402800	42403800	0.9943692019255448
chr4	42402900	42403900	1.318316766388663
chr4	42403000	42404000	1.4258772862056408
chr4	42403100	42404100	0.9696188222367432
chr4	42403200	42404200	0.8891904678304355
chr4	42403300	42404300	0.544643658621329
chr4	42403400	42404400	0.9536346100280021
chr4	42405700	42406700	1.9260364799329808
chr4	42405800	42406800	1.35333347448554
chr4	42405900	42406900	0.8163455626500474
chr4	42406000	42407000	1.3333431405635912
chr4	42406100	42407100	1.7463021803797356
chr4	42406200	42407200	1.3080332317249497
chr4	42406300	42407300	1.3914020390238993
chr4	42406400	42407400	1.62863162800681
chr4	42406500	42407500	1.5486783113974774
chr4	42406600	42407600	1.5760567801543282
chr4	42406700	42407700	1.0971765455516804
chr4	42406800	42407800	0.8119208700189489
chr4	42406900	42407900	1.4211110319561722
chr4	42407000	42408000	1.0952550317997738
chr4	42407100	42408100	1.1062059094606331
chr4	42407200	42408200	1.0828126385901518
chr4	42407300	42408300	0.9409735023502048
chr4	42407400	42408400	0.6470375298072634
chr4	42407500	42408500	0.3433985349923281
chr4	42407600	42408600	0.11599826173672033
chr4	42407700	42408700	-0.23125990518753306
chr4	42407800	42408800	0.4853488431745704
chr4	42407900	42408900	0.3260990715612176
chr4	42408900	42409900	0.05156838968684775
chr4	42409000	42410000	0.8469310083184238
chr4	42409100	42410100	0.5708806932846018
chr4	42409200	42410200	0.9365678606356524
chr4	42409300	42410300	1.3705532284525042
chr4	42409400	42410400	0.9909666703195804
chr4	42409500	42410500	1.010636570577046
chr4	42409600	42410600	1.3141786104497395
chr4	42409700	42410700	1.9857392944069496
chr4	42409800	42410800	1.3517520114461867
chr4	42409900	42410900	1.2037606452068832
chr4	42410000	42411000	1.0027655544434342
chr4	42410100	42411100	1.5274115514113566
chr4	42410200	42411200	1.220982096248329
chr4	42410300	42411300	1.208272289178805
chr4	42410400	42411400	1.2197705167744808
chr4	42410500	42411500	1.1642542912013079
chr4	42410600	42411600	0.9492973056061244
chr4	42410700	42411700	0.7988744516247859
chr4	42410800	42411800	0.4198124370026916
chr4	42410900	42411900	0.3475951700495041
chr4	42411000	42412000	0.1797924416278124
chr4	42411100	42412100	0.3295191597569438
chr4	42411200	42412200	0.3413510327996618
chr4	42411300	42412300	-0.074942925749034
chr4	42411400	42412400	0.3777136130669092
chr4	42411500	42412500	0.5039774745925777
chr4	42411600	42412600	0.9527730904588192
chr4	42411700	42412700	0.9276080739044288
chr4	42411800	42412800	1.5802512134158873
chr4	42411900	42412900	1.6181158664773174
chr4	42412000	42413000	2.5585381925311115
chr4	42412100	42413100	2.4409460324272243
chr4	42412200	42413200	2.5793270267178725
chr4	42412300	42413300	3.220532407196743
chr4	42412400	42413400	3.045892323184986
chr4	42412500	42413500	3.163606283425331
chr4	42412600	42413600	3.2201784944166074
chr4	42412700	42413700	2.7481071002086224
chr4	42412800	42413800	2.3996688445738825
chr4	42412900	42413900	2.4757058560768943
chr4	42413000	42414000	1.416377858220384
chr4	42413100	42414100	1.1055759560681475
chr4	42413200	42414200	0.8423576262755688
chr4	42413300	42414300	0.22146513926604808
chr4	42413400	42414400	0.6079720177094576
chr4	42413500	42414500	0.3255501272231648
chr4	42413600	42414600	0.005207417985816428
chr4	42413700	42414700	1.1313206188309413
chr4	42413800	42414800	2.1326573629875734
chr4	42413900	42414900	2.4227563985396507
chr4	42414000	42415000	2.1497458663186064
chr4	42414100	42415100	2.593333083621176
chr4	42414200	42415200	2.8083745307775216
chr4	42414300	42415300	2.758275267674756
chr4	42414400	42415400	2.5449506281402794
chr4	42414500	42415500	2.6041906178402665
chr4	42414600	42415600	2.5272211385455896
chr4	42414700	42415700	1.4379070140252432
chr4	42414800	42415800	0.7928394015909762
chr4	42414900	42415900	0.299836753161891
chr4	42415000	42416000	0.9780330853239922
chr4	42415100	42416100	-0.0676027055985393
chr4	42415200	42416200	-0.5998608363696728
chr4	42415300	42416300	-0.244522217883459
chr4	42415400	42416400	-0.4244083942599
chr4	42415500	42416500	0.15078245578894536
chr4	42415600	42416600	0.5415521176869301
chr4	42415700	42416700	1.407527111626305
chr4	42415800	42416800	1.35876172524475
chr4	42415900	42416900	1.4817637852090249
chr4	42416000	42417000	0.8536520863041666
chr4	42416100	42417100	1.272156660475514
chr4	42416200	42417200	1.3300569713976145
chr4	42416300	42417300	1.5769045715854324
chr4	42416400	42417400	2.0594910039839203
chr4	42416500	42417500	1.69851074213773
chr4	42416600	42417600	1.3380069050820549
chr4	42416700	42417700	1.2244687800512386
chr4	42416800	42417800	0.8752566907042532
chr4	42416900	42417900	1.2361608215798392
chr4	42417000	42418000	2.0805079793685906
chr4	42417100	42418100	2.338208230394632
chr4	42417200	42418200	2.280900822059498
chr4	42417300	42418300	2.1305346123395204
chr4	42417400	42418400	1.6132439395262694
chr4	42417500	42418500	1.4486971050583557
chr4	42417600	42418600	2.0955593932605248
chr4	42417700	42418700	2.436525742399652
chr4	42417800	42418800	3.1283274844986715
chr4	42417900	42418900	2.540605130664828
chr4	42418000	42419000	1.724778185983409
chr4	42418100	42419100	1.7143979295537066
chr4	42418200	42419200	2.730526140220814
chr4	42418300	42419300	2.82592939973771
chr4	42418400	42419400	2.9070798772527886
chr4	42418500	42419500	3.111430547433596
chr4	42418600	42419600	2.034388317667632
chr4	42418700	42419700	1.637624443773185
chr4	42418800	42419800	1.3085344295787866
chr4	42418900	42419900	1.6481489438787773
chr4	42419000	42420000	2.1581193977679027
chr4	42419100	42420100	1.8605507677360675
chr4	42419200	42420200	0.5455198342263451
chr4	42420400	42421400	0.7294317823549095
chr4	42420500	42421500	0.7909437775809858
chr4	42420600	42421600	0.9626770435869536
chr4	42420700	42421700	0.5374821317551451
chr4	42420800	42421800	0.6964534013893078
chr4	42420900	42421900	0.15325397048122402
chr4	42421000	42422000	0.3895724161443761
chr4	42421100	42422100	0.1549048053677739
chr4	42421200	42422200	0.6674984969166255
chr4	42421300	42422300	0.9509455670703396
chr4	42422000	42423000	1.726472649178719
chr4	42422100	42423100	1.3415899584026267
chr4	42422200	42423200	1.1202701656373988
chr4	42422300	42423300	0.909684651939288
chr4	42422400	42423400	1.2934592386195394
chr4	42422500	42423500	0.5532851984398639
chr4	42422600	42423600	0.8291549356285469
chr4	42422700	42423700	1.2388197987710436
chr4	42422800	42423800	1.8571635126178736
chr4	42422900	42423900	1.2752098441009552
chr4	42423000	42424000	1.1159259001564747
chr4	42423100	42424100	0.4657364149948399
chr4	42423200	42424200	0.2832167913353803
chr4	42423300	42424300	-0.032032239903655106
chr4	42423400	42424400	-0.28895995750626674
chr4	42423500	42424500	-0.4833077877185328
chr4	42423600	42424600	-0.567801337639817
chr4	42423700	42424700	-0.6966282532584648
chr4	42423800	42424800	-1.2111913404509236
chr4	42423900	42424900	-1.0509763770706304
chr4	42424000	42425000	-1.5944446470022717
chr4	42424100	42425100	-0.9127441143658406
chr4	42424200	42425200	-0.672550904441771
chr4	42424300	42425300	-1.7255518435685724
chr4	42424400	42425400	-1.4195095733433427
chr4	42424500	42425500	-1.5770074910375258
chr4	42424600	42425600	-3.04091884580842
chr4	42424700	42425700	-2.8802066261986106
chr4	42424800	42425800	-2.0044316599978886
chr4	42424900	42425900	-1.7203926549958692
chr4	42425000	42426000	-0.5648667299435731
chr4	42425100	42426100	-0.4675787638141921
chr4	42425200	42426200	-0.24129073250875904
chr4	42425300	42426300	1.3490473884939298
chr4	42425400	42426400	1.2651076008465931
chr4	42425500	42426500	1.7286324028626725
chr4	42425600	42426600	3.3590474097779177
chr4	42425700	42426700	2.566106553719236
chr4	42425800	42426800	1.8340254341288602
chr4	42425900	42426900	1.4055272940257484
chr4	42426000	42427000	0.6072327508749825
chr4	42426100	42427100	0.5923256345681528
chr4	42426200	42427200	0.12340303350684108
chr4	42426300	42427300	-0.8902640916437922
chr4	42427800	42428800	0.5041080586547838
chr4	42427900	42428900	1.4585295643874627
chr4	42428000	42429000	1.2412087892453665
chr4	42428100	42429100	1.3693641773091196
chr4	42428200	42429200	1.6734146215644594
chr4	42428300	42429300	1.0738569857664721
chr4	42428400	42429400	1.17887670186277
chr4	42428500	42429500	0.8834194027809118
chr4	42429400	42430400	1.7275529243279215
chr4	42429500	42430500	2.4533350477653397
chr4	42429600	42430600	2.0918009184008897
chr4	42429700	42430700	1.3594880367948476
chr4	42429800	42430800	1.8981059172425645
chr4	42429900	42430900	1.5010892341390702
chr4	42430000	42431000	1.707438768260334
chr4	42430100	42431100	1.0386932806865117
chr4	42430200	42431200	0.7562318512145386
chr4	42430300	42431300	-0.2273119844734518
chr4	42430400	42431400	-0.18508204537718664
chr4	42430500	42431500	-0.7869678206370153
chr4	42430600	42431600	-0.23702409561528265
chr4	42430700	42431700	0.15204395898526193
chr4	42430800	42431800	-0.5503262066449495
chr4	42430900	42431900	-0.7741893539753969
chr4	42431000	42432000	0.30698499174209654
chr4	42431100	42432100	0.892394584899597
chr4	42431200	42432200	1.3306474147431897
chr4	42431300	42432300	1.1363434261469465
chr4	42431400	42432400	1.2566891368385869
chr4	42431500	42432500	1.5252610605539758
chr4	42431600	42432600	1.1168280606345828
chr4	42431700	42432700	1.1781775642144472
chr4	42431800	42432800	1.7975563843010411
chr4	42431900	42432900	2.331093796418049
chr4	42432000	42433000	1.6668264854472912
chr4	42432100	42433100	1.354638453279896
chr4	42432200	42433200	1.2008570922541617
chr4	42432300	42433300	1.4391532327891294
chr4	42432400	42433400	1.352730829102012
chr4	42432500	42433500	-0.07179882260333056
chr4	42432600	42433600	-0.21151528882994425
chr4	42432700	42433700	-0.12812501535289708
chr4	42432800	42433800	-0.3823526398995394
chr4	42432900	42433900	-1.098215136850535
chr4	42433000	42434000	-1.1723285023343522
chr4	42433100	42434100	-0.4829051985377655
chr4	42433200	42434200	-0.6698646863282732
chr4	42433300	42434300	-1.2306199881410371
chr4	42433400	42434400	-1.6359753674095836
chr4	42433500	42434500	-0.79942465888383
chr4	42433600	42434600	-0.7426752880304857
chr4	42433700	42434700	-1.2013915297143585
chr4	42433800	42434800	-0.8469316520028485
chr4	42433900	42434900	-0.5107949038801849
chr4	42434000	42435000	0.14323556174959515
chr4	42434100	42435100	-0.4203344001660986
chr4	42434200	42435200	0.16198589313487846
chr4	42434300	42435300	1.2756934898081531
chr4	42434400	42435400	1.8472047860344496
chr4	42436400	42437400	1.924832951260676
chr4	42436500	42437500	1.2211059407326648
chr4	42436600	42437600	1.1434650341369086
chr4	42436700	42437700	1.0327352176520113
chr4	42436800	42437800	1.0780847533036584
chr4	42436900	42437900	1.5452537957478212
chr4	42437000	42438000	1.8549679734845048
chr4	42437100	42438100	1.2447623724243604
chr4	42437200	42438200	0.5844281665815936
chr4	42437300	42438300	0.5677131752577512
chr4	42437400	42438400	0.14073947586246555
chr4	42437500	42438500	-0.24206459578056105
chr4	42437600	42438600	0.24192319121166034
chr4	42437700	42438700	0.5322033725266484
chr4	42437800	42438800	0.4392172379853139
chr4	42437900	42438900	0.00013852343705583715
chr4	42438000	42439000	-0.7888041668754889
chr4	42438100	42439100	-0.7759627413686329
chr4	42438200	42439200	-0.5160867422576791
chr4	42438300	42439300	-0.28389680799697553
chr4	42438400	42439400	0.12503623252674906
chr4	42438500	42439500	0.4992108966093376
chr4	42438600	42439600	0.5048417243181421
chr4	42438700	42439700	0.10493789153776407
chr4	42438800	42439800	0.13712362282113202
chr4	42438900	42439900	0.19839469385181505
chr4	42439000	42440000	0.8204393671914114
chr4	42439100	42440100	0.7949866796037058
chr4	42439200	42440200	1.0276664714837065
chr4	42439300	42440300	1.1667815340974959
chr4	42439400	42440400	1.3209413423081808
chr4	42439500	42440500	1.2821376264225859
chr4	42439600	42440600	1.5779359894330736
chr4	42439700	42440700	1.2322327575373435
chr4	42439800	42440800	1.3835184328096477
chr4	42439900	42440900	1.1340814555998593
chr4	42440000	42441000	1.390158029624675
chr4	42440100	42441100	1.5380909866906138
chr4	42440200	42441200	1.2676237600025473
chr4	42440300	42441300	1.175281119044994
chr4	42440400	42441400	1.5939747231380077
chr4	42440500	42441500	1.2472479446013165
chr4	42440600	42441600	0.8008543245751829
chr4	42440700	42441700	0.9881023945552542
chr4	42440800	42441800	1.011076770005642
chr4	42440900	42441900	1.786152961020291
chr4	42441000	42442000	2.365377524496014
chr4	42441100	42442100	2.698555250290372
chr4	42441200	42442200	2.9925992874475664
chr4	42441300	42442300	3.0282174660554126
chr4	42441400	42442400	2.3958811721495823
chr4	42441500	42442500	3.2730566042469884
chr4	42441600	42442600	2.3484375188590696
chr4	42441700	42442700	2.705206147249651
chr4	42441800	42442800	2.003534549556333
chr4	42441900	42442900	0.9665958659550152
chr4	42442000	42443000	0.25445902731655884
chr4	42442100	42443100	0.37121210873392657
chr4	42442200	42443200	-0.2254382189962423
chr4	42442300	42443300	-0.622218617501789
chr4	42442400	42443400	-0.6621146389890656
chr4	42442500	42443500	-1.2818080093322106
chr4	42442600	42443600	-0.4482856322858967
chr4	42442700	42443700	-0.29528486368772644
chr4	42442800	42443800	-0.2219504617283786
chr4	42442900	42443900	0.2230759128237716
chr4	42443000	42444000	0.02455010042688868
chr4	42443100	42444100	-0.7501865821701958
chr4	42443200	42444200	-0.13748684146733814
chr4	42443300	42444300	-0.4584388034234642
chr4	42443400	42444400	-0.12919756663605894
chr4	42443500	42444500	-0.7488865857124101
chr4	42443600	42444600	-0.5208765396320552
chr4	42443700	42444700	-0.6318100113360782
chr4	42443800	42444800	0.3538362145966223
chr4	42443900	42444900	0.5479868282889632
chr4	42444000	42445000	0.3386644943575244
chr4	42444100	42445100	0.6741509199213894
chr4	42444200	42445200	1.1876056676728683
chr4	42444300	42445300	1.932652708226664
chr4	42444400	42445400	1.7206303650754384
chr4	42444500	42445500	2.4630280755632605
chr4	42444600	42445600	2.2308136274105106
chr4	42444700	42445700	1.8543531094820431
chr4	42444800	42445800	1.1854528420642385
chr4	42444900	42445900	0.8054489853847753
chr4	42445000	42446000	1.0757901056934884
chr4	42446200	42447200	0.2864526514093464
chr4	42446300	42447300	0.600878926742338
chr4	42446400	42447400	0.2310255234445693
chr4	42446500	42447500	0.7596764685852563
chr4	42446600	42447600	0.26848557629715786
chr4	42446700	42447700	0.4461358717305414
chr4	42446800	42447800	0.6112620924825176
chr4	42446900	42447900	1.1102759012692065
chr4	42447000	42448000	1.210367601247934
chr4	42447100	42448100	1.6196359954906334
chr4	42447200	42448200	1.1377074363338855
chr4	42447300	42448300	1.4974318423127977
chr4	42448900	42449900	2.249196362905311
chr4	42449000	42450000	2.2362796897039225
chr4	42449100	42450100	2.095311925329126
chr4	42449200	42450200	1.972301203760736
chr4	42449300	42450300	2.0289394914912804
chr4	42449400	42450400	1.5105909495288332
chr4	42449500	42450500	1.314823399709263
chr4	42449600	42450600	0.30204848647544497
chr4	42449700	42450700	0.06928327156305021
chr4	42449800	42450800	-0.533215943839243
chr4	42449900	42450900	-1.0830561054360144
chr4	42450000	42451000	-1.0004991853607363
chr4	42450100	42451100	-0.9619971722828268
chr4	42450200	42451200	-0.786387372127225
chr4	42450300	42451300	-0.638827654894674
chr4	42450400	42451400	-0.3562799922437449
chr4	42450500	42451500	0.11497674451277524
chr4	42450600	42451600	0.7113411564835944
chr4	42450700	42451700	0.8861418444845686
chr4	42450800	42451800	1.0515550992176157
chr4	42450900	42451900	0.8824863182426997
chr4	42451000	42452000	0.5078907823078955
chr4	42451100	42452100	0.7440152130805071
chr4	42451200	42452200	0.956618296767242
chr4	42451300	42452300	0.946148501943014
chr4	42451400	42452400	1.223449175963564
chr4	42452200	42453200	-0.9339923946344656
chr4	42452300	42453300	-0.8220240979247301
chr4	42452400	42453400	-1.2748499034675007
chr4	42452500	42453500	-0.5974171502433009
chr4	42452600	42453600	-0.7566843724268544
chr4	42452700	42453700	-0.8614239708763681
chr4	42452800	42453800	-0.5725056740137815
chr4	42452900	42453900	-0.2531015416308818
chr4	42453000	42454000	0.16597451808100364
chr4	42453100	42454100	0.6880499401704882
chr4	42453200	42454200	0.9437052404021452
chr4	42453300	42454300	1.0224278290124855
chr4	42453400	42454400	0.7989139768372657
chr4	42453500	42454500	0.453890680311767
chr4	42453600	42454600	0.4504621334932788
chr4	42453700	42454700	0.8856018007161288
chr4	42453800	42454800	1.1818553572655284
chr4	42453900	42454900	1.5916462559785094
chr4	42454000	42455000	1.1187082328869096
chr4	42454100	42455100	0.9376629052790652
chr4	42454200	42455200	0.9439319047960892
chr4	42454300	42455300	1.3531322867837048
chr4	42454400	42455400	2.1090099394525503
chr4	42454500	42455500	2.004663433819381
chr4	42454600	42455600	2.780609938936801
chr4	42454700	42455700	2.5995179147072185
chr4	42454800	42455800	2.0098015992272598
chr4	42454900	42455900	2.216984746951975
chr4	42455000	42456000	2.2040403127873174
chr4	42455100	42456100	2.3230854480529444
chr4	42455200	42456200	1.8706948466702968
chr4	42455300	42456300	1.1347328990388426
chr4	42455400	42456400	1.195812897910458
chr4	42455500	42456500	1.4365189494767048
chr4	42455600	42456600	0.7857258951325996
chr4	42455700	42456700	0.4874112253520804
chr4	42455800	42456800	0.8391983526848332
chr4	42455900	42456900	0.4839316666370215
chr4	42456000	42457000	0.615308456801868
chr4	42456100	42457100	0.489954127116535
chr4	42456200	42457200	0.5361874908362662
chr4	42456300	42457300	0.8343219102805846
chr4	42456400	42457400	0.4797659060391841
chr4	42456500	42457500	0.07541854617836857
chr4	42456600	42457600	0.2618645513740097
chr4	42456700	42457700	0.7939983477278636
chr4	42456800	42457800	-0.05674117085589717
chr4	42456900	42457900	-0.06301561804541872
chr4	42457000	42458000	0.2527469200110643
chr4	42457100	42458100	0.0184305284990772
chr4	42457200	42458200	-0.02236154530880392
chr4	42457300	42458300	0.14180703286117108
chr4	42457400	42458400	0.6092656270224605
chr4	42457500	42458500	0.9318260393136996
chr4	42457600	42458600	0.7867456752275139
chr4	42457700	42458700	0.7376366626547949
chr4	42457800	42458800	1.48368708015048
chr4	42457900	42458900	1.6343439037899852
chr4	42458000	42459000	1.3900523778064917
chr4	42459200	42460200	0.6013257030445507
chr4	42459300	42460300	1.0378790339185666
chr4	42459400	42460400	1.026858341648936
chr4	42461300	42462300	-0.3983110368563944
chr4	42461400	42462400	-0.3510962641529234
chr4	42461500	42462500	-0.2848148541295881
chr4	42462200	42463200	2.513213548627216
chr4	42462300	42463300	3.016998607975295
chr4	42462400	42463400	2.268217338272545
chr4	42462500	42463500	2.145641659446666
chr4	42462600	42463600	2.449504261018688
chr4	42462700	42463700	2.4210496085517
chr4	42462800	42463800	2.06792542741064
chr4	42462900	42463900	1.6378741140754578
chr4	42463000	42464000	1.120105519772294
chr4	42463100	42464100	0.9249743550364852
chr4	42463200	42464200	0.2715892172970255
chr4	42464300	42465300	3.713353179093541
chr4	42464400	42465400	3.1257825606347436
chr4	42464500	42465500	3.0583589077059035
chr4	42464600	42465600	2.8163074367924685
chr4	42464700	42465700	2.4545001989306665
chr4	42464800	42465800	2.0101873384503217
chr4	42464900	42465900	1.5176689703808444
chr4	42465000	42466000	0.7568763035504357
chr4	42466100	42467100	-0.6641283475314481
chr4	42466200	42467200	0.23348092986741656
chr4	42466300	42467300	-0.4334187447284144
chr4	42466400	42467400	-0.4550095843379794
chr4	42466500	42467500	-0.4190445055984757
chr4	42466600	42467600	-0.8227737632377965
chr4	42466700	42467700	-0.7444506626406509
chr4	42466800	42467800	-0.7191669228142168
chr4	42466900	42467900	-0.6929671156402315
chr4	42467000	42468000	-0.7276342850154419
chr4	42467100	42468100	-0.08793290699683687
chr4	42467200	42468200	-0.8703963248165756
chr4	42467300	42468300	-0.15471082127845434
chr4	42467400	42468400	0.05849521568726838
chr4	42467500	42468500	0.2068204360579912
chr4	42467600	42468600	0.9235966050639408
chr4	42467700	42468700	0.8101794619473203
chr4	42467800	42468800	1.04800287083839
chr4	42467900	42468900	1.136586773078392
chr4	42468000	42469000	1.3872190786831669
chr4	42468100	42469100	1.0306230529909477
chr4	42468200	42469200	1.3903826527025869
chr4	42468300	42469300	1.3136189771898874
chr4	42468400	42469400	1.2923656616298898
chr4	42468500	42469500	0.6775001906728864
chr4	42468600	42469600	0.32249392380688946
chr4	42468700	42469700	0.004239452072897831
chr4	42468800	42469800	-0.10567683014227433
chr4	42468900	42469900	0.251053809922618
chr4	42469000	42470000	-0.26531976783245825
chr4	42469100	42470100	-0.25169835352326986
chr4	42469200	42470200	-0.025465284473804143
chr4	42469300	42470300	-0.3527560841802597
chr4	42469400	42470400	-0.4888257730045199
chr4	42469500	42470500	0.2891318970630731
chr4	42469600	42470600	0.2703755225475044
chr4	42469700	42470700	0.9215520674338836
chr4	42469800	42470800	0.953101564234744
chr4	42469900	42470900	0.4703149155172014
chr4	42470000	42471000	0.9460763812430436
chr4	42470100	42471100	-0.2492161665531072
chr4	42470200	42471200	-0.5226958451148017
chr4	42470300	42471300	-0.13294161389929504
chr4	42470400	42471400	-0.3562785752387877
chr4	42470500	42471500	-1.071122980563926
chr4	42470600	42471600	-1.5782334467381456
chr4	42470700	42471700	-2.062167953486361
chr4	42470800	42471800	-2.191911589629501
chr4	42470900	42471900	-1.91300783127766
chr4	42471000	42472000	-2.1073696971947746
chr4	42471100	42472100	-1.100695785615029
chr4	42471200	42472200	-1.1514198730757297
chr4	42471300	42472300	-1.8532149670559173
chr4	42471400	42472400	-1.433088789650984
chr4	42471500	42472500	-1.217709943899418
chr4	42471600	42472600	-0.3374025385571944
chr4	42471700	42472700	-0.0240339059645528
chr4	42472800	42473800	0.7980043491971209
chr4	42472900	42473900	0.8980293322032296
chr4	42473100	42474100	0.2271811398073628
chr4	42473200	42474200	0.27003116644402586
chr4	42473300	42474300	0.7910652107602861
chr4	42473400	42474400	1.1816970329738763
chr4	42473500	42474500	1.184255850062585
chr4	42473600	42474600	1.0504810951193921
chr4	42473700	42474700	1.3765131195020035
chr4	42473800	42474800	1.4304913749743449
chr4	42473900	42474900	0.8858289778761289
chr4	42474000	42475000	0.8964485519932123
chr4	42474100	42475100	1.1914201068989865
chr4	42474200	42475200	1.1668612930874127
chr4	42474300	42475300	0.9483086155396941
chr4	42474400	42475400	-0.0052539212277098474
chr4	42474500	42475500	-0.11766354284885627
chr4	42475500	42476500	0.01311569810824418
chr4	42475600	42476600	0.431260539969882
chr4	42475700	42476700	0.8346289006444536
chr4	42475800	42476800	0.7779935131206658
chr4	42475900	42476900	0.6101438920763069
chr4	42476000	42477000	-0.18646616642893693
chr4	42476100	42477100	-0.5157684543194764
chr4	42476200	42477200	-0.7179974705450065
chr4	42476300	42477300	-0.661461078339588
chr4	42476400	42477400	-0.07232042442438602
chr4	42476500	42477500	-0.8242260643247845
chr4	42476600	42477600	-1.5607081373785183
chr4	42476700	42477700	-1.7153960031553015
chr4	42476800	42477800	-1.6943692899597558
chr4	42476900	42477900	-1.5357404630059397
chr4	42477000	42478000	-1.5203727035323706
chr4	42477100	42478100	-0.8573736944492026
chr4	42477200	42478200	-1.0599210148549745
chr4	42477300	42478300	-0.9070041363965932
chr4	42477400	42478400	-1.3455080950336331
chr4	42477500	42478500	-0.3985631342492518
chr4	42477600	42478600	-0.016638964839194057
chr4	42477700	42478700	0.12755313860116496
chr4	42477800	42478800	0.026666787710357274
chr4	42477900	42478900	-0.22325409151602613
chr4	42478000	42479000	-0.05203106277850226
chr4	42478100	42479100	-0.15574323684743782
chr4	42478200	42479200	0.07041453785870097
chr4	42478300	42479300	0.027966759931302508
chr4	42478400	42479400	-0.08042024508049586
chr4	42478500	42479500	-0.17572714226318287
chr4	42478600	42479600	-0.17310248649801002
chr4	42478700	42479700	-0.2981677791963278
chr4	42478800	42479800	-0.169067447792077
chr4	42478900	42479900	0.2384266535444624
chr4	42479600	42480600	0.33262047775352505
chr4	42479700	42480700	0.6740836096165019
chr4	42479800	42480800	0.6673841038671657
chr4	42479900	42480900	0.5898406045333642
chr4	42480000	42481000	-0.22187389365819418
chr4	42480100	42481100	-0.5381866473106005
chr4	42480200	42481200	-0.5863432299942958
chr4	42480300	42481300	-0.3408454991952621
```
