## Supplemental Datasets for "A genome-wide mutational constraint map quantified from variation in 76,156 human genomes": Supplementary_Data_3.bed (part 564 of 859)

```
chr4	42480400	42481400	-0.515078291610944
chr4	42480500	42481500	-1.144089958544427
chr4	42480600	42481600	-1.0289448557366043
chr4	42480700	42481700	-1.1118149237353452
chr4	42480800	42481800	-1.1010303836582602
chr4	42480900	42481900	-1.3238855801339782
chr4	42481000	42482000	-1.2466288155123302
chr4	42481100	42482100	-1.6300590093932144
chr4	42481200	42482200	-1.2813629866653091
chr4	42481300	42482300	-1.6862885148423905
chr4	42481400	42482400	-1.524264418333383
chr4	42481500	42482500	-0.5546643538780973
chr4	42481600	42482600	-0.5439397806805166
chr4	42481700	42482700	-0.6631554704719129
chr4	42481800	42482800	-0.9412624447608876
chr4	42481900	42482900	-1.0639475290174558
chr4	42482000	42483000	-0.14817979072555418
chr4	42482100	42483100	-0.11709346489101645
chr4	42482200	42483200	0.0006359410321670495
chr4	42482300	42483300	0.9835402442694552
chr4	42483400	42484400	1.1473243851024442
chr4	42483500	42484500	1.5316401403700168
chr4	42483600	42484600	1.4983486539993318
chr4	42483700	42484700	1.3344417193426368
chr4	42483800	42484800	1.8342548796301616
chr4	42483900	42484900	2.216561138560769
chr4	42484000	42485000	1.554407718044521
chr4	42484100	42485100	1.7857587667317518
chr4	42484200	42485200	1.7908686978353892
chr4	42484300	42485300	1.6718957151587404
chr4	42484400	42485400	1.792204282639232
chr4	42484500	42485500	1.6627157113977191
chr4	42484600	42485600	1.9438810329279608
chr4	42484700	42485700	1.7218895783274737
chr4	42484800	42485800	1.3068930256407258
chr4	42484900	42485900	0.40986222352229296
chr4	42485000	42486000	-0.21506326361956193
chr4	42485100	42486100	-0.1694372597453525
chr4	42485200	42486200	-0.3839812659682644
chr4	42485300	42486300	-0.014154648155759475
chr4	42485400	42486400	-0.5276456216702821
chr4	42485500	42486500	-0.6143162248540558
chr4	42485600	42486600	-0.7886187791299003
chr4	42485700	42486700	-0.09099776319908356
chr4	42485800	42486800	-0.3175683373826273
chr4	42485900	42486900	-0.06773627041127672
chr4	42486000	42487000	0.4936871023662986
chr4	42486100	42487100	1.083710973337501
chr4	42486200	42487200	1.2027172890386133
chr4	42486300	42487300	1.3766896289443384
chr4	42486400	42487400	1.0938278942645911
chr4	42486500	42487500	1.216324009227096
chr4	42486600	42487600	0.6942717427161548
chr4	42486700	42487700	0.23509695129998545
chr4	42486800	42487800	0.7225925514566673
chr4	42486900	42487900	1.2856142742294872
chr4	42487000	42488000	0.35736865709860466
chr4	42487100	42488100	-0.3510642359627427
chr4	42487200	42488200	0.07260863239826164
chr4	42487300	42488300	-0.5084211248914956
chr4	42487400	42488400	0.060957607569405325
chr4	42487500	42488500	-0.4618668573058243
chr4	42487600	42488600	-0.5721574232656512
chr4	42487700	42488700	-0.9746843453398414
chr4	42487800	42488800	-1.9813128126987904
chr4	42487900	42488900	-1.6935911970882167
chr4	42488000	42489000	-0.4504195898582486
chr4	42488100	42489100	-0.3220886347081203
chr4	42488200	42489200	-0.6728686145122476
chr4	42488300	42489300	-0.35198110550570666
chr4	42488400	42489400	0.0017343186180748165
chr4	42488500	42489500	0.6911833968972495
chr4	42488600	42489600	1.2312460320032352
chr4	42488700	42489700	0.8247711939841551
chr4	42488800	42489800	1.6463708450688317
chr4	42488900	42489900	1.413576269263499
chr4	42489000	42490000	0.8176636367634028
chr4	42489100	42490100	0.6106379156411426
chr4	42489200	42490200	1.0424086651048006
chr4	42489300	42490300	0.6080778252846033
chr4	42489400	42490400	0.7967833182953212
chr4	42489500	42490500	0.16770758160069502
chr4	42489600	42490600	-0.15171469929089812
chr4	42489700	42490700	0.18519591838827892
chr4	42489800	42490800	-0.7229006189194117
chr4	42489900	42490900	-0.7153865216212163
chr4	42490000	42491000	-0.1373134252802579
chr4	42490100	42491100	0.08989759747845817
chr4	42490200	42491200	-0.09663292297382434
chr4	42490300	42491300	0.2715976635377019
chr4	42490400	42491400	0.3391522194130496
chr4	42490500	42491500	0.8916628645821071
chr4	42490600	42491600	0.991514625744834
chr4	42490700	42491700	1.5115216344675892
chr4	42490800	42491800	2.50227089585096
chr4	42490900	42491900	2.717629545936333
chr4	42491000	42492000	2.5810803935372286
chr4	42491100	42492100	2.8891782119869576
chr4	42491200	42492200	2.566800791881196
chr4	42491300	42492300	2.2121582083224296
chr4	42491400	42492400	1.5969607806844257
chr4	42491500	42492500	1.5413416459665497
chr4	42491600	42492600	1.8061024137147028
chr4	42491700	42492700	2.1561935791251003
chr4	42491800	42492800	1.87530003828312
chr4	42491900	42492900	1.0696637070681811
chr4	42492000	42493000	0.6357474086156396
chr4	42492100	42493100	0.3959492629075042
chr4	42492200	42493200	0.3386109120203644
chr4	42492300	42493300	0.7381067855761865
chr4	42492400	42493400	0.6847106067048097
chr4	42492500	42493500	0.6197669990068951
chr4	42492600	42493600	0.2035428779577128
chr4	42492700	42493700	-0.35672170848575463
chr4	42492800	42493800	-0.6179406675868365
chr4	42492900	42493900	-0.2556881298490755
chr4	42494200	42495200	1.1022627751494056
chr4	42494300	42495300	0.4974328186384413
chr4	42495000	42496000	1.0123210567132177
chr4	42495100	42496100	1.2683826884703695
chr4	42495200	42496200	0.3746489382928156
chr4	42495300	42496300	0.3619242319063885
chr4	42495400	42496400	0.7922066007000498
chr4	42495500	42496500	1.317689223910388
chr4	42495600	42496600	1.0209684376299035
chr4	42495700	42496700	1.5411648153288475
chr4	42495800	42496800	1.5228826513333409
chr4	42495900	42496900	1.2755965911626337
chr4	42496000	42497000	1.0962113537810927
chr4	42496100	42497100	0.7215665399118972
chr4	42496200	42497200	1.4322473634753117
chr4	42496300	42497300	1.4612082938188462
chr4	42496400	42497400	1.0804644994499184
chr4	42496500	42497500	-0.06286480832514378
chr4	42496600	42497600	0.3808871158437839
chr4	42496700	42497700	-0.2605247035533841
chr4	42496800	42497800	-0.3573217593197963
chr4	42496900	42497900	-0.6800010610019954
chr4	42497000	42498000	-0.9637828452750083
chr4	42497100	42498100	-0.6707492131198548
chr4	42497200	42498200	-1.2445946007542497
chr4	42497300	42498300	-0.7634077806419048
chr4	42497400	42498400	-0.5884851264349381
chr4	42497500	42498500	0.3919412759798281
chr4	42497600	42498600	0.512014824004331
chr4	42497700	42498700	0.820203399995647
chr4	42497800	42498800	0.9947556588576346
chr4	42497900	42498900	1.7771585852903262
chr4	42498000	42499000	2.062337599206343
chr4	42498100	42499100	2.037505427057281
chr4	42498200	42499200	2.9183293779565167
chr4	42498300	42499300	2.3412602907956805
chr4	42498400	42499400	2.3641083799580147
chr4	42498500	42499500	1.6094877011881743
chr4	42498600	42499600	1.8554970820542145
chr4	42498700	42499700	1.0908351517539732
chr4	42498800	42499800	1.8514174575003424
chr4	42498900	42499900	1.3730294306448148
chr4	42499000	42500000	0.7816982200281156
chr4	42499100	42500100	0.9124774701430683
chr4	42499200	42500200	0.8821053400521006
chr4	42499300	42500300	1.4775203282542122
chr4	42499400	42500400	1.8991620731585743
chr4	42499500	42500500	2.3700322872377892
chr4	42499600	42500600	1.9344681404907909
chr4	42499700	42500700	2.5746248130196374
chr4	42499800	42500800	1.6432380499522172
chr4	42499900	42500900	1.3657029357138244
chr4	42500000	42501000	1.5173788439391012
chr4	42500100	42501100	1.7409290879345478
chr4	42500200	42501200	1.1403520630014468
chr4	42500300	42501300	0.05439701533287995
chr4	42500400	42501400	-0.728835010337082
chr4	42500500	42501500	-0.1886899542246692
chr4	42500600	42501600	0.27945577532420873
chr4	42500700	42501700	0.05702262565356193
chr4	42500800	42501800	0.3167311300503694
chr4	42500900	42501900	0.3609540227681066
chr4	42501000	42502000	0.38127369169913267
chr4	42501100	42502100	-0.3375736228004984
chr4	42501200	42502200	0.03545469581611693
chr4	42501300	42502300	0.4042278932392808
chr4	42501400	42502400	0.8354759918839815
chr4	42501500	42502500	0.18703464834887626
chr4	42501600	42502600	-0.36543326623634004
chr4	42501700	42502700	-0.061602366331072925
chr4	42501800	42502800	-0.1288430155232188
chr4	42501900	42502900	0.3054280042080041
chr4	42502000	42503000	0.8359822776150643
chr4	42502100	42503100	1.7837714446269568
chr4	42502200	42503200	2.044390344081751
chr4	42502300	42503300	1.972294516417836
chr4	42502400	42503400	1.8036040688300548
chr4	42502500	42503500	2.3361238836284186
chr4	42502600	42503600	2.764390208523838
chr4	42502700	42503700	2.7350674342072296
chr4	42502800	42503800	2.502498244684221
chr4	42502900	42503900	2.175814867990549
chr4	42503000	42504000	1.673741056701073
chr4	42503100	42504100	1.0218061595703891
chr4	42503200	42504200	0.8731205397216162
chr4	42503300	42504300	1.3458407734185256
chr4	42503400	42504400	1.5354355934607975
chr4	42503500	42504500	1.0302775228644288
chr4	42503600	42504600	0.5498179199438269
chr4	42503700	42504700	0.601708904101377
chr4	42503800	42504800	0.5877974617325448
chr4	42503900	42504900	0.6818353326249137
chr4	42504000	42505000	1.0408285623500444
chr4	42504100	42505100	1.616646745329104
chr4	42504200	42505200	1.8774323474344208
chr4	42504300	42505300	2.182660682706552
chr4	42504400	42505400	1.829618274323442
chr4	42504500	42505500	1.8208726249206453
chr4	42504600	42505600	2.384709580898175
chr4	42504700	42505700	2.166684408569915
chr4	42504800	42505800	2.114824425698849
chr4	42504900	42505900	2.4391338370383657
chr4	42505000	42506000	2.0927785216766264
chr4	42505100	42506100	1.8392145364042656
chr4	42505200	42506200	0.8553909628736857
chr4	42505300	42506300	0.2863892657005801
chr4	42505400	42506400	0.6220344657574787
chr4	42505500	42506500	1.5453613873276508
chr4	42505600	42506600	1.2900456190919216
chr4	42505700	42506700	1.6243022103833429
chr4	42505800	42506800	1.9483144742362823
chr4	42505900	42506900	1.668096673108084
chr4	42506000	42507000	1.7143265881239673
chr4	42506100	42507100	1.4953866531070388
chr4	42506200	42507200	2.1840288066330564
chr4	42506300	42507300	1.8447653162612312
chr4	42506400	42507400	1.7463378219565358
chr4	42506500	42507500	1.1889126419652714
chr4	42506600	42507600	1.1859403286712555
chr4	42506700	42507700	1.013029395881317
chr4	42507900	42508900	1.5059359842229072
chr4	42508000	42509000	1.364500196220424
chr4	42508100	42509100	1.4901884843532054
chr4	42508200	42509200	2.3722980933764943
chr4	42508300	42509300	2.6367759834990827
chr4	42508400	42509400	1.5625862972897542
chr4	42508500	42509500	1.3115065825488998
chr4	42508600	42509600	1.1035706048670204
chr4	42508700	42509700	0.8748631326665313
chr4	42508800	42509800	1.133937974930872
chr4	42509900	42510900	0.2434952183008212
chr4	42510000	42511000	0.07104869366950478
chr4	42510100	42511100	0.3143552602155665
chr4	42510200	42511200	0.5969306346084616
chr4	42510300	42511300	0.234029211482409
chr4	42510400	42511400	-0.4793441608006054
chr4	42510500	42511500	-0.8099736486584684
chr4	42510600	42511600	-0.7152857353197942
chr4	42510700	42511700	-1.5785483631510835
chr4	42510800	42511800	-2.0254049101902942
chr4	42510900	42511900	-1.3257208663722309
chr4	42511000	42512000	-1.065814847674391
chr4	42511100	42512100	-1.2398098343545323
chr4	42511200	42512200	-1.0437873378441702
chr4	42511300	42512300	-0.9202237366760072
chr4	42511400	42512400	0.13264136476969815
chr4	42511500	42512500	0.015507082153208325
chr4	42511600	42512600	-0.534221905588652
chr4	42511700	42512700	-0.049441356670064336
chr4	42511800	42512800	0.4585134440848909
chr4	42511900	42512900	-0.16573326524496107
chr4	42512000	42513000	-0.08206326971631037
chr4	42512100	42513100	-0.01366466126272234
chr4	42512200	42513200	-0.11155513749368856
chr4	42512300	42513300	-0.223557990211582
chr4	42512400	42513400	-0.40419202450401454
chr4	42512500	42513500	-0.2424728824178065
chr4	42512600	42513600	-0.19731406777211355
chr4	42512700	42513700	-0.013342990581661971
chr4	42512800	42513800	0.3107408858171884
chr4	42512900	42513900	0.4596722681073855
chr4	42513000	42514000	0.5157295974329361
chr4	42513100	42514100	0.3888172382963849
chr4	42513200	42514200	-0.08008902148648138
chr4	42513300	42514300	0.04536250630908621
chr4	42513400	42514400	-0.576655794277081
chr4	42513500	42514500	-0.6661048308048382
chr4	42513600	42514600	-0.9702057162102374
chr4	42513700	42514700	-1.9170469984472511
chr4	42513800	42514800	-2.538287040058024
chr4	42513900	42514900	-2.2247056932680227
chr4	42514000	42515000	-2.571317181597019
chr4	42514100	42515100	-2.8419705647088214
chr4	42514200	42515200	-2.567348233542791
chr4	42514300	42515300	-2.794853927575935
chr4	42514400	42515400	-2.274657055385468
chr4	42514500	42515500	-1.8001532657634325
chr4	42514600	42515600	-1.2492497263303524
chr4	42514700	42515700	-0.7734361747219884
chr4	42514800	42515800	-0.7292508513604359
chr4	42514900	42515900	-0.8499067029409182
chr4	42515000	42516000	-1.2357561342599601
chr4	42515100	42516100	-1.4370421990151012
chr4	42515200	42516200	-0.9138539100179957
chr4	42515300	42516300	-0.3921688725008982
chr4	42515400	42516400	-0.4690139420434298
chr4	42515500	42516500	-0.7414897003968262
chr4	42515600	42516600	-1.0554530441667866
chr4	42515700	42516700	-1.2423201719157029
chr4	42515800	42516800	-1.0121261222272937
chr4	42515900	42516900	-0.8962611283090616
chr4	42516000	42517000	-0.250881847442484
chr4	42516100	42517100	0.14407841667529034
chr4	42516200	42517200	-0.2087876695757388
chr4	42516400	42517400	-1.2189076184919667
chr4	42516500	42517500	-1.897989965696852
chr4	42516600	42517600	-1.6713569070638048
chr4	42516700	42517700	-1.0831183035795309
chr4	42516800	42517800	-0.4100754425461217
chr4	42516900	42517900	0.08697662354832263
chr4	42517000	42518000	0.11051391231148704
chr4	42517100	42518100	0.08550614587292085
chr4	42517200	42518200	0.0017238459421580244
chr4	42517300	42518300	-0.27539671858964204
chr4	42517400	42518400	-0.16548127583057207
chr4	42517500	42518500	-0.005145377864576297
chr4	42517600	42518600	0.2745720868610597
chr4	42517700	42518700	0.1847465874806436
chr4	42517800	42518800	0.05797745616585959
chr4	42517900	42518900	-0.5551602303998779
chr4	42518000	42519000	-0.10884630543917902
chr4	42518100	42519100	0.3612240038098835
chr4	42518200	42519200	0.7618822772926475
chr4	42518300	42519300	0.4446304747488345
chr4	42518400	42519400	0.7846772270011373
chr4	42518500	42519500	1.711427233428472
chr4	42518600	42519600	1.6601272299802678
chr4	42518700	42519700	0.6479771967442249
chr4	42518800	42519800	0.13303633304720475
chr4	42518900	42519900	0.2830175359396219
chr4	42519000	42520000	-0.03277095519474246
chr4	42519100	42520100	-0.2259422508218405
chr4	42519200	42520200	-1.1252984578365115
chr4	42519300	42520300	-0.8558813846749485
chr4	42519400	42520400	-0.2640066143809094
chr4	42519500	42520500	-0.6078309138764376
chr4	42519600	42520600	-1.4371478966875226
chr4	42519700	42520700	-1.2867003704172275
chr4	42519800	42520800	-1.3434811067884709
chr4	42519900	42520900	-1.4470461127834513
chr4	42520000	42521000	-1.881592279317887
chr4	42520100	42521100	-2.453717499778117
chr4	42520200	42521200	-1.3524132091166343
chr4	42520300	42521300	-1.9816126305869524
chr4	42520400	42521400	-2.293768229653032
chr4	42520500	42521500	-2.0780184679278526
chr4	42520600	42521600	-1.2704038009624248
chr4	42520700	42521700	-0.3124375307145948
chr4	42520800	42521800	0.11852945544731547
chr4	42520900	42521900	0.5015996540161067
chr4	42521000	42522000	0.8747197235756883
chr4	42521100	42522100	0.9896838221739522
chr4	42521200	42522200	0.6209527339154155
chr4	42521300	42522300	1.924663392528336
chr4	42521400	42522400	2.113828355185696
chr4	42521500	42522500	1.8086993060774144
chr4	42521600	42522600	1.6287929260754404
chr4	42521700	42522700	1.4579168275509924
chr4	42521800	42522800	1.0913648216690301
chr4	42521900	42522900	1.2115472183604354
chr4	42522000	42523000	1.3070120910092382
chr4	42522100	42523100	1.6970251209228089
chr4	42522200	42523200	1.7506992922172515
chr4	42522300	42523300	0.8262282754769601
chr4	42522400	42523400	0.4741373468628151
chr4	42522500	42523500	0.6543423860919954
chr4	42522600	42523600	0.7880627135780327
chr4	42522700	42523700	0.043893399833362164
chr4	42522800	42523800	0.3620900489285073
chr4	42522900	42523900	0.2363460741214149
chr4	42523000	42524000	0.3991306232731468
chr4	42523100	42524100	0.31908666535540403
chr4	42523200	42524200	0.2261688372644841
chr4	42523300	42524300	0.2213857032081163
chr4	42523400	42524400	0.3862985229834564
chr4	42523500	42524500	0.07806976942380643
chr4	42523900	42524900	1.1244990146834908
chr4	42524000	42525000	0.9943539146536058
chr4	42524100	42525100	0.9916008250623692
chr4	42524500	42525500	1.6669750227969402
chr4	42524600	42525600	1.3310398784171402
chr4	42524700	42525700	1.9701584012210087
chr4	42524800	42525800	1.9908908000677321
chr4	42524900	42525900	1.396873599933106
chr4	42525000	42526000	2.321858956484323
chr4	42525100	42526100	2.39193196160469
chr4	42525200	42526200	1.7580457537296657
chr4	42525300	42526300	1.7102508460781571
chr4	42525400	42526400	1.5498975993803514
chr4	42525500	42526500	2.28181441940296
chr4	42525600	42526600	2.4766822210174384
chr4	42525700	42526700	2.5709325965418333
chr4	42525800	42526800	2.707595677203148
chr4	42525900	42526900	2.9383658270053714
chr4	42526000	42527000	2.3367604639948785
chr4	42526100	42527100	2.7741166514299045
chr4	42526200	42527200	2.5870960839637065
chr4	42526300	42527300	1.4711422021037368
chr4	42526400	42527400	1.8128983773991936
chr4	42526500	42527500	1.2664352163665342
chr4	42526600	42527600	1.4304061210439551
chr4	42526700	42527700	0.984157591804938
chr4	42526800	42527800	0.6553929764647594
chr4	42526900	42527900	0.5864309340349921
chr4	42527000	42528000	0.20825013283791555
chr4	42527100	42528100	0.015160791353704213
chr4	42527200	42528200	0.3650800423650961
chr4	42527300	42528300	1.2028757463849802
chr4	42527400	42528400	0.17652507410109766
chr4	42527500	42528500	0.01177369732001713
chr4	42527600	42528600	-0.8852827710789388
chr4	42527700	42528700	-0.8631988679716504
chr4	42527800	42528800	-0.5773021768478624
chr4	42527900	42528900	-0.7025499484495833
chr4	42528000	42529000	-0.30656624530543763
chr4	42528100	42529100	-0.0995926751487173
chr4	42528200	42529200	0.5147711378586981
chr4	42528300	42529300	0.6653335367144592
chr4	42528400	42529400	1.2779927409372496
chr4	42528500	42529500	1.4729678518069271
chr4	42528600	42529600	2.359683451969304
chr4	42528700	42529700	2.3813595806843955
chr4	42528800	42529800	2.746844898403491
chr4	42528900	42529900	2.880534673606116
chr4	42529000	42530000	2.3960194122989464
chr4	42529100	42530100	2.126673557069304
chr4	42529200	42530200	2.182894339201665
chr4	42529300	42530300	2.4866781804263383
chr4	42529400	42530400	2.4920101475043808
chr4	42529500	42530500	2.059506160639604
chr4	42529600	42530600	1.912551843911595
chr4	42529700	42530700	1.527054738033384
chr4	42529800	42530800	1.198196010823717
chr4	42529900	42530900	1.450151240896402
chr4	42530000	42531000	1.399117634005197
chr4	42530100	42531100	1.522057596460642
chr4	42530200	42531200	1.1029831082204973
chr4	42530300	42531300	0.8929605600502128
chr4	42530400	42531400	1.206714549637979
chr4	42530500	42531500	1.7280593262827997
chr4	42530600	42531600	1.59662141844078
chr4	42530700	42531700	1.9693318721179265
chr4	42530800	42531800	1.8100586671763184
chr4	42530900	42531900	1.1145870791683077
chr4	42531000	42532000	1.4246710471228456
chr4	42531100	42532100	1.3220857812616165
chr4	42531200	42532200	0.4323631732240668
chr4	42531300	42532300	0.6810364491750328
chr4	42531400	42532400	0.6867731352501403
chr4	42531500	42532500	0.8812494243331459
chr4	42531600	42532600	0.5850129028544365
chr4	42531700	42532700	0.5875556726881052
chr4	42531800	42532800	0.5293279929219353
chr4	42531900	42532900	0.8391981432062201
chr4	42532000	42533000	0.3917362656662786
chr4	42532100	42533100	0.9122371760417358
chr4	42532200	42533200	1.5774161694958777
chr4	42532300	42533300	1.1911778617514577
chr4	42532400	42533400	1.535826148536665
chr4	42532500	42533500	1.3866215326038311
chr4	42532600	42533600	1.6951462968316289
chr4	42532700	42533700	2.256686829404866
chr4	42532800	42533800	2.846718709078234
chr4	42532900	42533900	2.7527214265301456
chr4	42533000	42534000	2.799508320063019
chr4	42533100	42534100	2.2666817346464443
chr4	42533200	42534200	2.521941187324283
chr4	42533300	42534300	2.506709088508173
chr4	42533400	42534400	2.068402705498618
chr4	42533500	42534500	2.067857054362696
chr4	42533600	42534600	1.6792517785190484
chr4	42533700	42534700	1.3488842802102228
chr4	42533800	42534800	0.1751664834383932
chr4	42533900	42534900	0.2833773697573148
chr4	42534000	42535000	0.5749580552106484
chr4	42534100	42535100	0.7381619627173945
chr4	42534200	42535200	0.6759019728902137
chr4	42534300	42535300	0.5115655886425359
chr4	42534400	42535400	0.6257017486101331
chr4	42534500	42535500	0.6450446718911298
chr4	42534600	42535600	1.095779249770174
chr4	42534700	42535700	1.331212006550935
chr4	42534800	42535800	1.8844206848805207
chr4	42534900	42535900	1.7644750535313067
chr4	42535000	42536000	1.2446348282070552
chr4	42535100	42536100	0.677488190785876
chr4	42535200	42536200	0.8638784024999774
chr4	42535300	42536300	0.8355841531646049
chr4	42535400	42536400	0.674281081080451
chr4	42535500	42536500	0.8518412675750493
chr4	42535600	42536600	0.7792246000417099
chr4	42535700	42536700	0.4600168125104421
chr4	42535800	42536800	0.3944114742289415
chr4	42535900	42536900	0.795969404469957
chr4	42536000	42537000	2.0606129979499013
chr4	42536100	42537100	2.7811948792331256
chr4	42536400	42537400	1.9078826356819483
chr4	42536500	42537500	1.6720960465399202
chr4	42536600	42537600	1.4679169840188695
chr4	42536700	42537700	1.1197577249468589
chr4	42536800	42537800	1.4449687200289358
chr4	42536900	42537900	0.6916248009663123
chr4	42537000	42538000	0.09687943511397885
chr4	42537100	42538100	-0.005290435693321056
chr4	42537200	42538200	0.1974333168595988
chr4	42537300	42538300	0.4791849378726656
chr4	42537400	42538400	0.3286112814444434
chr4	42537500	42538500	0.4214386804909852
chr4	42537600	42538600	0.3822816548087339
chr4	42537700	42538700	0.4803613017883554
chr4	42537800	42538800	0.1174554089168688
chr4	42537900	42538900	0.7645218170595588
chr4	42538000	42539000	0.4483616758289384
chr4	42538100	42539100	0.31504605570851885
chr4	42538200	42539200	0.11054949860762828
chr4	42538300	42539300	-0.2755804712487505
chr4	42538400	42539400	-0.14792264736307506
chr4	42538500	42539500	-0.2434093170389512
chr4	42538600	42539600	-0.3427039962205049
chr4	42538700	42539700	-0.16146317822587433
chr4	42538800	42539800	-0.2560118789620199
chr4	42538900	42539900	-1.0069709619628182
chr4	42539000	42540000	-1.303587160892308
chr4	42539100	42540100	-1.5290535918301549
chr4	42539200	42540200	-1.7151773844730995
chr4	42539300	42540300	-1.4587844093874192
chr4	42539400	42540400	-1.6082517858253746
chr4	42539500	42540500	-1.5249420197087455
chr4	42539600	42540600	-1.7694653944431111
chr4	42539700	42540700	-1.7200160977140444
chr4	42539800	42540800	-1.4579795456378664
chr4	42539900	42540900	-0.32925720988909024
chr4	42540000	42541000	-0.015092968997776426
chr4	42540100	42541100	0.03662728597137565
chr4	42540200	42541200	0.7779335435739623
chr4	42540300	42541300	0.36388306928626907
chr4	42540400	42541400	0.3279597468818869
chr4	42540500	42541500	0.114887153058988
chr4	42540600	42541600	0.2498791724483898
chr4	42540700	42541700	0.1526750782173705
chr4	42540800	42541800	-0.2115771944500351
chr4	42540900	42541900	-0.09943449086255172
chr4	42541000	42542000	-0.06826866049490962
chr4	42541100	42542100	0.09785346009598618
chr4	42541200	42542200	-0.17559832069983453
chr4	42541300	42542300	-0.08965718063332384
chr4	42541400	42542400	0.2627242209182877
chr4	42541500	42542500	0.06930482191091432
chr4	42541600	42542600	-0.2506208896653669
chr4	42541700	42542700	-0.44277897937748667
chr4	42541800	42542800	0.19822742465032134
chr4	42541900	42542900	-0.7318706744432645
chr4	42542000	42543000	-0.069810365021524
chr4	42542100	42543100	-0.20750820187005264
chr4	42542200	42543200	-0.1586984659427711
chr4	42542300	42543300	-0.3073694884158531
chr4	42542400	42543400	-0.8024515289429429
chr4	42542500	42543500	-0.4257770798666433
chr4	42542600	42543600	0.5405991716224287
chr4	42542700	42543700	0.6417703880297165
chr4	42542800	42543800	0.7027860634438767
chr4	42542900	42543900	0.9456424485159048
chr4	42543000	42544000	0.8698217636563365
chr4	42543100	42544100	1.0859244010728282
chr4	42543200	42544200	0.9138788595535724
chr4	42543300	42544300	1.0573112132534113
chr4	42543400	42544400	1.4187686048985222
chr4	42543500	42544500	1.1298109420784084
chr4	42543600	42544600	0.7972514593609379
chr4	42543700	42544700	0.4312207408493664
chr4	42543800	42544800	-0.17783511673342234
chr4	42543900	42544900	-0.3721574802641341
chr4	42544000	42545000	-1.3215204885674783
chr4	42544100	42545100	-1.4570558739270791
chr4	42545200	42546200	-0.15718870158078252
chr4	42545300	42546300	-0.5301619094889329
chr4	42545400	42546400	-1.1492833368804851
chr4	42545500	42546500	-1.0919899584906532
chr4	42546000	42547000	-0.7023535896796643
chr4	42546100	42547100	-0.4490321740620638
chr4	42546200	42547200	-0.6959586871316567
chr4	42546300	42547300	-0.3369925280338494
chr4	42546400	42547400	0.03398905869684027
chr4	42546500	42547500	-0.2200280610510653
chr4	42546600	42547600	-0.28374420435626685
chr4	42546700	42547700	-0.3516161106753019
chr4	42546800	42547800	0.3891988507259223
chr4	42546900	42547900	0.30447903225596185
chr4	42547000	42548000	-0.03451261155224454
chr4	42547100	42548100	0.18019729875470286
chr4	42547200	42548200	0.5426719300481705
chr4	42547300	42548300	0.3241503188633437
chr4	42547400	42548400	-0.0497406167336464
chr4	42547500	42548500	-0.04034148714425592
chr4	42547600	42548600	-0.2817636511613268
chr4	42547700	42548700	-0.353833624273751
chr4	42547800	42548800	-0.7158631613310833
chr4	42547900	42548900	0.3118611383240336
chr4	42548000	42549000	0.6985521854887924
chr4	42548100	42549100	0.6907176180776479
chr4	42548200	42549200	0.5683499413594499
chr4	42548300	42549300	0.6335287049524941
chr4	42548400	42549400	1.133368708442302
chr4	42548500	42549500	1.51252273716489
chr4	42548600	42549600	1.8099671334154035
chr4	42548700	42549700	1.56381802980927
chr4	42548800	42549800	1.4861310323913839
chr4	42548900	42549900	1.2800721656175769
chr4	42549000	42550000	1.516998018017099
chr4	42549100	42550100	0.9498477703044358
chr4	42549200	42550200	1.5102229970377947
chr4	42550200	42551200	-1.5252203849170065
chr4	42550300	42551300	-0.8326695435589176
chr4	42550400	42551400	-0.2993642137986205
chr4	42550500	42551500	-0.7655228583803274
chr4	42550600	42551600	-0.4505083428676327
chr4	42550700	42551700	-0.2391407750021865
chr4	42550800	42551800	1.3476045829371452
chr4	42550900	42551900	1.133258577225779
chr4	42551000	42552000	0.6737381791040095
chr4	42551100	42552100	0.1071364429901188
chr4	42551200	42552200	0.693011914974519
chr4	42551300	42552300	0.26004839814062297
chr4	42551400	42552400	0.035925813619630605
chr4	42551500	42552500	0.2859984486790074
chr4	42551600	42552600	-0.1495077743270101
chr4	42551700	42552700	-0.30284673696078257
chr4	42551800	42552800	-0.8530398178693344
chr4	42551900	42552900	0.3918483427471428
chr4	42552000	42553000	0.9104027650856085
chr4	42552700	42553700	-0.8161102224765471
chr4	42552800	42553800	-0.7161955332452197
chr4	42552900	42553900	-0.7150548176411694
chr4	42553000	42554000	-1.3179693375764479
chr4	42553100	42554100	-1.4852129019234468
chr4	42553200	42554200	-0.9353822929610898
chr4	42553300	42554300	-1.089690510766815
chr4	42553400	42554400	-1.0068665885479842
chr4	42553500	42554500	-0.8159115728425417
chr4	42553600	42554600	-0.8622481818667136
chr4	42553700	42554700	-0.7936413987217651
chr4	42553800	42554800	-0.5187127954481865
chr4	42553900	42554900	-0.468886671095562
chr4	42554000	42555000	0.3404318395270066
chr4	42554100	42555100	0.3407191847817926
chr4	42554200	42555200	0.5978712466585944
chr4	42554300	42555300	0.8387622868242057
chr4	42554400	42555400	0.4657240291529669
chr4	42554500	42555500	0.4798254043428339
chr4	42554600	42555600	1.132124713212985
chr4	42554700	42555700	1.4270677682984003
chr4	42554800	42555800	0.6180752838938907
chr4	42554900	42555900	0.3835855661233269
chr4	42555000	42556000	-0.17087030024262004
chr4	42555100	42556100	-0.16627822039824028
chr4	42555200	42556200	-0.3848409577054501
chr4	42555300	42556300	-0.10120705022837943
chr4	42555400	42556400	0.5917058574133737
chr4	42555500	42556500	1.0261861378433537
chr4	42555600	42556600	0.4851343243131563
chr4	42555700	42556700	-0.08174250613980212
chr4	42555800	42556800	0.4827823493924912
chr4	42555900	42556900	0.3176988221105095
chr4	42556000	42557000	0.3844493551213115
chr4	42556100	42557100	0.9028096675755716
chr4	42556200	42557200	0.18920132250650212
chr4	42556300	42557300	-0.2492177155214289
chr4	42556400	42557400	-0.7204436867594746
chr4	42556500	42557500	-0.3202505234570013
chr4	42556600	42557600	-0.5543648160747611
chr4	42556700	42557700	-0.032416309321718705
chr4	42556800	42557800	-0.4005289265285513
chr4	42556900	42557900	-0.015568186615962059
chr4	42557000	42558000	0.3291472928988857
chr4	42557100	42558100	0.3586070749465364
chr4	42557200	42558200	0.8947056564852469
chr4	42557300	42558300	0.8323016200921806
chr4	42557400	42558400	0.9296760415719912
chr4	42557500	42558500	0.3043690585542443
chr4	42557600	42558600	0.29851535143363245
chr4	42557700	42558700	-0.3487150181309322
chr4	42557800	42558800	0.057311034080342015
chr4	42557900	42558900	0.035987507439171965
chr4	42558000	42559000	0.0015771070163048857
chr4	42558100	42559100	-0.2895964505270631
chr4	42558200	42559200	-0.4200896558899758
chr4	42558300	42559300	-0.04052596048058658
chr4	42558400	42559400	-0.4319428983146128
chr4	42558500	42559500	-0.1867101851025298
chr4	42558600	42559600	-0.237551125681432
chr4	42558700	42559700	-0.19515161150807087
chr4	42558800	42559800	-0.5561695690501018
chr4	42558900	42559900	-0.8656760349767371
chr4	42559000	42560000	-0.31120330774845234
chr4	42559100	42560100	-0.40448303491632
chr4	42559200	42560200	-0.3125041641034407
chr4	42559300	42560300	-0.6222522028106846
chr4	42559400	42560400	-0.568447990900676
chr4	42559500	42560500	-0.43191693431785066
chr4	42559600	42560600	0.561986604662958
chr4	42559700	42560700	0.8779039561276576
chr4	42559800	42560800	0.8300867188647765
chr4	42559900	42560900	0.7264772198361066
chr4	42560000	42561000	-0.031870060063746077
chr4	42560100	42561100	-0.002024219440257573
chr4	42560200	42561200	-0.08941483648520843
chr4	42560300	42561300	0.8669147440425511
chr4	42560400	42561400	1.1178933524523822
chr4	42560500	42561500	0.5857667649077801
chr4	42560600	42561600	-0.2470503527296783
chr4	42560700	42561700	-0.17558124627214894
chr4	42560800	42561800	-0.045219086837419216
chr4	42560900	42561900	0.5143112895358063
chr4	42561000	42562000	0.4387750339225627
chr4	42561100	42562100	0.7104311950243797
chr4	42561200	42562200	0.6775756598387451
chr4	42561300	42562300	0.13790680225082966
chr4	42561400	42562400	0.16196476979037366
chr4	42561500	42562500	0.3325270310893881
chr4	42561600	42562600	0.5719002352477429
chr4	42561700	42562700	0.21423149826270466
chr4	42561800	42562800	0.009831192940536438
chr4	42561900	42562900	-0.28912420209833645
chr4	42562000	42563000	-0.4153310586821177
chr4	42562100	42563100	-0.6239581146003422
chr4	42562200	42563200	-0.5879070428723376
chr4	42562300	42563300	-1.1171066501313376
chr4	42562400	42563400	-0.9295404354219559
chr4	42562500	42563500	-0.9376904385462064
chr4	42562600	42563600	-1.0810642027181163
chr4	42562700	42563700	-0.4007912486095708
chr4	42562800	42563800	-0.5018686598294636
chr4	42562900	42563900	-0.8007539392471285
chr4	42563000	42564000	-0.6846487366584576
chr4	42563100	42564100	-0.6605937131838621
chr4	42563200	42564200	-0.4653909560269067
chr4	42563300	42564300	-0.7791026732494575
chr4	42563400	42564400	-0.6204555890482572
chr4	42563500	42564500	-0.2259062377178455
chr4	42563600	42564600	-0.2586204918530357
chr4	42563700	42564700	-0.6195285633169763
chr4	42563800	42564800	-0.2415661705169625
chr4	42563900	42564900	0.7755372887807414
chr4	42564000	42565000	0.6473671648047397
chr4	42564100	42565100	0.9354262708318234
chr4	42564200	42565200	0.9422866084991759
chr4	42564300	42565300	1.6427799291358094
chr4	42564400	42565400	1.9616657836941973
chr4	42564500	42565500	1.9372118126526188
chr4	42564600	42565600	2.0264219518988904
chr4	42564700	42565700	1.7461092160208915
chr4	42564800	42565800	2.3183110505169995
chr4	42564900	42565900	1.423576433436667
chr4	42565000	42566000	1.769344454796531
chr4	42565100	42566100	1.5956745050782664
chr4	42565200	42566200	1.7584418957638923
chr4	42565300	42566300	1.5263458848259377
chr4	42565400	42566400	0.6153282555555099
chr4	42565500	42566500	0.3807226519773652
chr4	42565600	42566600	0.021593854670830918
chr4	42565700	42566700	0.3985226625289596
chr4	42565800	42566800	0.024665572255585886
chr4	42565900	42566900	0.7380342903833087
chr4	42566000	42567000	0.32563624096496996
chr4	42566100	42567100	-0.14334314828802128
chr4	42566200	42567200	-0.4946026141456386
chr4	42566300	42567300	-0.7459237421378546
chr4	42566400	42567400	-0.4694284743645362
chr4	42566500	42567500	-0.3155605160097757
chr4	42566600	42567600	-0.0861600273734403
chr4	42566700	42567700	-0.18866721985877985
chr4	42566800	42567800	-0.5007052465549386
chr4	42566900	42567900	-0.5908044153068489
chr4	42567000	42568000	-0.16084303043182585
chr4	42567100	42568100	0.11467916453955053
chr4	42567200	42568200	0.4553361169504542
chr4	42567300	42568300	1.213953099956936
chr4	42567400	42568400	1.3372746731205194
chr4	42567500	42568500	0.9201960765220852
chr4	42567600	42568600	0.8155707789989747
chr4	42567700	42568700	0.7369959526641515
chr4	42567800	42568800	0.7999331093532221
chr4	42567900	42568900	0.7130598663754528
chr4	42568000	42569000	0.591695292146276
chr4	42568100	42569100	0.7598057913695986
chr4	42568200	42569200	0.7354349580309513
chr4	42568300	42569300	0.2196762508509166
chr4	42568400	42569400	-0.29916599236106844
chr4	42568500	42569500	-0.07644039869160205
chr4	42568600	42569600	0.27424239429773284
chr4	42568700	42569700	0.1491534740348534
chr4	42568800	42569800	-0.4152737777209718
chr4	42568900	42569900	-0.3655336827670231
chr4	42569000	42570000	-0.6432213850766355
chr4	42569100	42570100	-0.4241478409655362
chr4	42569200	42570200	-0.7706728920855583
chr4	42569300	42570300	-0.622123923190354
chr4	42569400	42570400	0.09314953282604098
chr4	42569500	42570500	0.4004458077568159
chr4	42569600	42570600	0.3732748057325289
chr4	42569700	42570700	0.5070354304017423
chr4	42569800	42570800	1.083878840030268
chr4	42569900	42570900	1.3319259795798826
chr4	42570000	42571000	1.747672393074713
chr4	42570100	42571100	1.7073771137323563
chr4	42570200	42571200	1.642441769709789
chr4	42570300	42571300	1.7595341568802814
chr4	42570400	42571400	1.778255342815742
chr4	42570500	42571500	1.6177674586293007
chr4	42570600	42571600	1.4667016671867463
chr4	42570700	42571700	1.8893406057757216
chr4	42570800	42571800	2.0267729676610697
chr4	42570900	42571900	1.4529090846109354
chr4	42571000	42572000	1.2014026411783767
chr4	42571100	42572100	1.0204011319350748
chr4	42571200	42572200	0.9304184041737278
chr4	42571300	42572300	0.7826837704537736
chr4	42571400	42572400	0.5138695930401155
chr4	42571500	42572500	1.0017738200765034
chr4	42571600	42572600	1.2093493311396144
chr4	42571700	42572700	0.7742312114450874
chr4	42571800	42572800	0.6622951589073011
chr4	42571900	42572900	0.6796926140162529
chr4	42572000	42573000	0.3460529607045804
chr4	42572100	42573100	0.4187703627820271
chr4	42572200	42573200	0.4678842927386226
chr4	42572300	42573300	0.4211508105070982
chr4	42572400	42573400	0.07350157691247533
chr4	42572500	42573500	-0.7084537458082205
chr4	42572600	42573600	-0.8334780908755166
chr4	42572700	42573700	-0.7389235458384026
chr4	42572800	42573800	-0.8009060712536876
chr4	42572900	42573900	-0.4819501717639974
chr4	42573000	42574000	-0.659440902818078
chr4	42573100	42574100	-0.940707396216751
chr4	42573200	42574200	-0.8882134802174998
chr4	42573300	42574300	-0.7417148855638298
chr4	42573400	42574400	-0.5553310423254847
chr4	42573500	42574500	-1.1919520392554386
chr4	42573600	42574600	-1.6660784630001175
chr4	42573700	42574700	-1.1455034012132947
chr4	42573800	42574800	-1.1397969633679266
chr4	42573900	42574900	-2.137149913033236
chr4	42574000	42575000	-1.481183867043263
chr4	42574100	42575100	-1.4204384756147688
chr4	42574200	42575200	-0.9463955644749106
chr4	42574300	42575300	-0.9466832532494716
chr4	42574400	42575400	-0.1277038669391412
chr4	42574500	42575500	0.9174658594587172
chr4	42574600	42575600	0.9963457340459322
chr4	42574700	42575700	0.9919436074773555
chr4	42574800	42575800	0.5647180845031499
chr4	42574900	42575900	1.5577604143032049
chr4	42575000	42576000	0.8776676680337442
chr4	42575100	42576100	1.3608236700943002
chr4	42575200	42576200	1.565557552406711
chr4	42575300	42576300	1.9984822244133733
chr4	42575400	42576400	1.7817913762894668
chr4	42576500	42577500	-1.5200575618862149
chr4	42576600	42577600	-1.8570711705739096
chr4	42576700	42577700	-1.6922319088768791
chr4	42576800	42577800	-1.4151691582412866
chr4	42576900	42577900	-1.7789038290421006
chr4	42577000	42578000	-1.505888812183194
chr4	42577100	42578100	-0.268340335721805
chr4	42577200	42578200	0.1251286735733239
chr4	42577300	42578300	0.8579320047297777
chr4	42577400	42578400	1.482859920997598
chr4	42577500	42578500	2.051679468861519
chr4	42577600	42578600	2.141387370845808
chr4	42577700	42578700	2.5832666788066625
chr4	42577800	42578800	2.012890336396868
chr4	42577900	42578900	2.1750185458922284
chr4	42578000	42579000	2.3513108955987527
chr4	42578100	42579100	1.4947253940375271
chr4	42578200	42579200	2.0246735428365668
chr4	42578300	42579300	1.6146267821783404
chr4	42578400	42579400	0.6341246293919525
chr4	42578500	42579500	1.2943980953010488
chr4	42578600	42579600	1.281516328288172
chr4	42578700	42579700	1.3250420058092227
chr4	42578800	42579800	1.2398407533764146
chr4	42578900	42579900	1.5138197110550615
chr4	42579000	42580000	1.5268331293263642
chr4	42579100	42580100	1.5980284839045342
chr4	42579200	42580200	0.9475197939398696
chr4	42579300	42580300	1.0305540921611482
chr4	42579400	42580400	1.3972279777432102
chr4	42579500	42580500	0.6721327953431951
chr4	42579600	42580600	0.9901598275289828
chr4	42580400	42581400	-4.300421808096939
chr4	42580500	42581500	-4.629751260209076
chr4	42580600	42581600	-4.067856919681523
chr4	42580700	42581700	-3.1960003591589152
chr4	42580800	42581800	-2.2096358903906848
chr4	42580900	42581900	-1.9165681750648584
chr4	42581000	42582000	-1.4238303080791381
chr4	42581100	42582100	-1.808356407378561
chr4	42581200	42582200	-0.8037817223888345
chr4	42581300	42582300	-0.02461689883961047
chr4	42581400	42582400	1.2597414594224543
chr4	42581500	42582500	2.031218045254315
chr4	42582500	42583500	-0.2611690555769684
chr4	42582600	42583600	-0.04867807388419519
chr4	42582700	42583700	-0.027949672590196446
chr4	42582800	42583800	0.5856898389338413
chr4	42582900	42583900	0.4310159016401106
chr4	42583000	42584000	0.5316440480906129
chr4	42583100	42584100	0.8444533020281919
chr4	42583200	42584200	0.6257765868669806
chr4	42583300	42584300	0.4390141722208589
chr4	42583400	42584400	0.4827174833179672
chr4	42583500	42584500	0.16006546359573953
chr4	42583600	42584600	0.030932429725357164
chr4	42583700	42584700	-0.3902141826463526
chr4	42583800	42584800	-1.0754940215499875
chr4	42583900	42584900	-1.041008174684101
chr4	42584000	42585000	-1.46421518722863
chr4	42584100	42585100	-2.1689830242883392
chr4	42584200	42585200	-1.6411836093861032
chr4	42584300	42585300	-1.596645914077554
chr4	42584400	42585400	-1.8005023300156475
chr4	42584500	42585500	-1.6061745654956312
chr4	42584600	42585600	-1.8428598720318117
chr4	42584700	42585700	-1.4494391056157032
chr4	42584800	42585800	-1.3193155267967274
chr4	42585700	42586700	1.3135814588419954
chr4	42585800	42586800	1.6097317939469795
chr4	42585900	42586900	1.5224392844322676
chr4	42586000	42587000	1.6732891306979762
chr4	42586100	42587100	1.3139842097842642
chr4	42586200	42587200	1.5577161374669797
chr4	42586300	42587300	1.6188107358479318
chr4	42586400	42587400	1.5516789493198373
chr4	42587500	42588500	1.2918250836922278
chr4	42587600	42588600	0.8230638561946949
chr4	42587700	42588700	-0.10383564929291864
chr4	42587800	42588800	-0.3162818915236921
chr4	42587900	42588900	0.04772210982056665
chr4	42588000	42589000	-0.3902917731786458
chr4	42588100	42589100	-0.9622639739221396
chr4	42588200	42589200	-1.277445954889505
chr4	42588300	42589300	-1.9491928334148376
chr4	42588400	42589400	-2.3312795840438283
chr4	42588500	42589500	-2.0523055096712364
chr4	42588600	42589600	-1.7555247554117872
chr4	42588700	42589700	-1.5183236599067067
chr4	42588800	42589800	-2.3702161228496625
chr4	42588900	42589900	-2.709544613782931
chr4	42589000	42590000	-2.7762725187956416
chr4	42589100	42590100	-2.3900480925646166
chr4	42589200	42590200	-1.9239230820413304
chr4	42589300	42590300	-1.2051047152364809
chr4	42589400	42590400	-1.129466910089687
chr4	42589500	42590500	-0.9987124038357968
chr4	42589600	42590600	-0.9696757574173984
chr4	42589700	42590700	-0.3719948475103336
chr4	42589800	42590800	0.9941467507164701
chr4	42589900	42590900	1.0580636097499876
chr4	42590000	42591000	1.1899717281887192
chr4	42590100	42591100	1.0806568500311522
chr4	42590200	42591200	0.6109601781183994
chr4	42590300	42591300	0.8477739848873216
chr4	42590400	42591400	0.7572729116612156
chr4	42590500	42591500	0.640449318063313
chr4	42590600	42591600	0.09846768801583193
chr4	42590700	42591700	-0.5468325575024708
chr4	42590800	42591800	-1.3099105012394003
chr4	42590900	42591900	-0.7948209955533933
chr4	42591000	42592000	-0.81023830611233
chr4	42591100	42592100	-1.1444962049451517
chr4	42591200	42592200	-0.9305917933763808
chr4	42591300	42592300	-1.304110456970847
chr4	42591400	42592400	-1.4112014048921049
chr4	42591500	42592500	-1.7350582784565851
chr4	42591600	42592600	-1.3027963897918944
chr4	42591700	42592700	-0.6589458576193418
chr4	42591800	42592800	-0.5749664827152372
chr4	42591900	42592900	-0.9106950746593542
chr4	42592000	42593000	-0.736692847467299
chr4	42592100	42593100	-0.17262917540910824
chr4	42592200	42593200	0.059746158495005
chr4	42592300	42593300	0.010927638484687212
chr4	42592400	42593400	0.00895564132915368
chr4	42592500	42593500	0.4467470099206005
chr4	42592600	42593600	0.6497871008766104
chr4	42592700	42593700	-0.2051451184689496
chr4	42592800	42593800	-0.4580919078920588
chr4	42592900	42593900	-1.0259255994001408
chr4	42593000	42594000	-1.3859082363666495
chr4	42593100	42594100	-1.2970911826981388
chr4	42593200	42594200	-1.6590301041605726
chr4	42593300	42594300	-2.0145035597692003
chr4	42593400	42594400	-1.4968872845500392
chr4	42593500	42594500	-2.2893878368361817
chr4	42593600	42594600	-3.0926585693697533
chr4	42593700	42594700	-2.7432444567116465
chr4	42593800	42594800	-2.311632583800495
chr4	42593900	42594900	-1.3149495658064618
chr4	42594000	42595000	-1.4303776458680986
chr4	42594100	42595100	-1.6362539660225668
chr4	42594200	42595200	-1.3832102734679084
chr4	42594300	42595300	-1.2306202336018677
chr4	42594400	42595400	-1.3020635426252405
chr4	42594500	42595500	-0.2496001749364846
chr4	42594600	42595600	1.1210798071371593
chr4	42594700	42595700	1.5211413463320682
chr4	42594800	42595800	1.6547085055355433
chr4	42594900	42595900	0.9064797799278098
chr4	42595000	42596000	1.8682016246806772
chr4	42595100	42596100	1.9621750798489912
chr4	42595200	42596200	2.311133830153212
chr4	42595300	42596300	2.6045850562364725
chr4	42595400	42596400	2.1731665779739853
chr4	42595500	42596500	2.3431115705757644
chr4	42595600	42596600	1.7756488942443167
chr4	42596700	42597700	0.5910277162808514
chr4	42596800	42597800	0.4349934240119258
chr4	42596900	42597900	0.32273270292710554
chr4	42597000	42598000	0.17735610611201855
chr4	42597100	42598100	0.4074342264809357
chr4	42597200	42598200	0.9395262327428304
chr4	42597300	42598300	1.2310197405102457
chr4	42597400	42598400	1.0604826978435509
chr4	42597500	42598500	1.4399139212820282
chr4	42597600	42598600	1.3562762802625772
chr4	42597700	42598700	0.8006837276646532
chr4	42597800	42598800	1.3764585453272853
chr4	42597900	42598900	1.4931325376866469
chr4	42598000	42599000	1.629723877914997
chr4	42598100	42599100	1.7969133885597914
chr4	42598200	42599200	2.030963390866492
chr4	42598300	42599300	1.978077994251979
chr4	42598400	42599400	2.530573984515358
chr4	42598500	42599500	2.704686493714071
chr4	42598600	42599600	2.2629264897415013
chr4	42598700	42599700	2.63015293495144
chr4	42598800	42599800	2.240584746786765
chr4	42598900	42599900	1.8350152170923704
chr4	42599000	42600000	2.171459933272771
chr4	42599100	42600100	2.2004625070188304
chr4	42599200	42600200	1.6106372692399904
chr4	42599300	42600300	1.5952418640205448
chr4	42599400	42600400	1.259654560010589
chr4	42599500	42600500	0.757665783731485
chr4	42599600	42600600	1.1740474011388722
chr4	42599700	42600700	1.037061954697316
chr4	42601400	42602400	-0.3759472107842766
chr4	42601500	42602500	-0.3879545002188925
chr4	42601600	42602600	-0.6230599390881396
chr4	42601700	42602700	-0.7185505773024391
chr4	42601800	42602800	-0.1592299691056884
chr4	42601900	42602900	0.2828446108731416
chr4	42602000	42603000	-0.5074353304045655
chr4	42602100	42603100	-0.6182106793158864
chr4	42602200	42603200	-0.3365201076570513
chr4	42602300	42603300	-0.6027303232995903
chr4	42602400	42603400	-0.6526539797662275
chr4	42602500	42603500	-0.5562396202622201
chr4	42602600	42603600	-0.5090139364296739
chr4	42602700	42603700	-0.21799599416017004
chr4	42602800	42603800	-1.1886866067153936
chr4	42602900	42603900	-1.114647870533925
chr4	42603000	42604000	-0.27285771595432945
chr4	42603100	42604100	-0.1138921258828739
chr4	42603200	42604200	-0.6099285838026189
chr4	42603300	42604300	-0.6765514534925184
chr4	42603400	42604400	-0.6874508103151844
chr4	42603500	42604500	-0.5673763019545922
chr4	42603600	42604600	-0.7962999276048576
chr4	42603700	42604700	-0.8995659644678892
chr4	42603800	42604800	-0.13338220857888233
chr4	42603900	42604900	-1.00084908164022
chr4	42604000	42605000	-0.6437700573733098
chr4	42604100	42605100	-1.5031775069542186
chr4	42604200	42605200	-1.1188820693943813
chr4	42604300	42605300	-1.134925260797367
chr4	42604400	42605400	-0.2988962997166858
chr4	42604500	42605500	-0.6591600353880209
chr4	42604600	42605600	-0.6542162553606617
chr4	42604700	42605700	-0.8167250327045237
chr4	42604800	42605800	-1.2286236766807026
chr4	42604900	42605900	-1.065057381620628
chr4	42605000	42606000	-1.5963065323491876
chr4	42605100	42606100	-0.7043831412529961
chr4	42605200	42606200	-0.5973543715226145
chr4	42605300	42606300	0.11729821100382942
chr4	42605900	42606900	-0.29326325960219296
chr4	42606000	42607000	-0.4609124660801998
chr4	42606100	42607100	-0.4334734430545095
chr4	42606200	42607200	-0.3507265501245023
chr4	42606300	42607300	-0.3582962926462304
chr4	42606400	42607400	-0.4314645611714568
chr4	42606500	42607500	-0.6139723782387408
chr4	42606600	42607600	-0.7201101443789357
chr4	42606700	42607700	-1.4658557895942876
chr4	42606800	42607800	-0.29788677732452634
chr4	42606900	42607900	0.11190202715608384
chr4	42607000	42608000	0.38773605240506803
chr4	42607100	42608100	0.2948925681878327
chr4	42607200	42608200	-0.12889041734292736
chr4	42608300	42609300	0.10321668564469272
chr4	42608400	42609400	-0.07401270062376715
chr4	42608500	42609500	0.05957276718953632
chr4	42608600	42609600	0.3817607778857573
chr4	42608700	42609700	0.6452992657432993
chr4	42608800	42609800	1.0976471661601321
chr4	42608900	42609900	1.1469592080488111
chr4	42609000	42610000	1.3423330565596951
chr4	42609100	42610100	1.7626955858661293
chr4	42609200	42610200	2.10038720045957
chr4	42609300	42610300	1.7604700044235817
chr4	42609400	42610400	1.5234343295344646
chr4	42609500	42610500	1.0052885254291721
chr4	42610200	42611200	0.3831835964179183
chr4	42610300	42611300	0.5735400084573736
chr4	42610400	42611400	0.3568337045313175
chr4	42610500	42611500	0.4557316987533982
chr4	42610600	42611600	0.5046271748496545
chr4	42610700	42611700	0.11973347404322025
chr4	42610800	42611800	-0.03791106413521532
chr4	42610900	42611900	0.3334074349613045
chr4	42611000	42612000	0.24897278669392564
chr4	42611100	42612100	0.3515734303562889
chr4	42611200	42612200	0.33336624534643444
chr4	42611300	42612300	0.4123988291446716
chr4	42611400	42612400	0.8759151121801096
chr4	42611500	42612500	0.8920471753731458
chr4	42611600	42612600	0.96243902799575
chr4	42611700	42612700	0.8694654172004141
chr4	42612200	42613200	1.1189470357755404
chr4	42612300	42613300	1.125963806537644
chr4	42612400	42613400	1.2793129784809374
chr4	42612500	42613500	0.8954642103901818
chr4	42612600	42613600	0.5037248002642308
chr4	42612700	42613700	0.3249796861151317
chr4	42612800	42613800	0.23053956196409786
chr4	42612900	42613900	-0.07409072839941501
chr4	42613000	42614000	-0.18886237665759217
chr4	42613100	42614100	-0.22707336455897595
chr4	42613200	42614200	-0.7242537386520969
chr4	42613300	42614300	-0.6042436594927331
chr4	42613400	42614400	-0.8071012974437621
chr4	42613500	42614500	-0.9016729592360536
chr4	42613600	42614600	-0.5767906334802206
chr4	42613700	42614700	-0.9073005833482128
chr4	42613800	42614800	-0.7049147899094298
chr4	42613900	42614900	-0.8972677415503107
chr4	42614000	42615000	-0.6358213805135134
chr4	42614100	42615100	-0.5460465829390079
chr4	42614200	42615200	-0.5132474464809814
chr4	42614300	42615300	-0.4916717128204127
chr4	42614400	42615400	0.2701057445960028
chr4	42614500	42615500	0.7990813977425627
chr4	42614600	42615600	0.5499091445410176
chr4	42614700	42615700	0.6709066279461035
chr4	42614800	42615800	0.13502680377507106
chr4	42614900	42615900	0.2624088496320535
chr4	42615000	42616000	-0.11352149924937256
chr4	42615100	42616100	-0.1469307283601406
chr4	42615200	42616200	-0.23902294978295666
chr4	42615300	42616300	-0.06755399637362307
chr4	42615400	42616400	-0.7810640084991555
chr4	42615500	42616500	-0.9603125125863504
chr4	42615600	42616600	-0.9151508047977994
chr4	42615700	42616700	-1.043872521648662
chr4	42615800	42616800	-0.32242181069752984
chr4	42615900	42616900	0.1153707848083794
chr4	42616000	42617000	0.4346300203050034
chr4	42616100	42617100	0.3650520872068662
chr4	42616200	42617200	0.6061598742013073
chr4	42616300	42617300	0.3925398141264225
chr4	42616400	42617400	0.5528898950692392
chr4	42616500	42617500	0.6905197334562403
chr4	42616600	42617600	0.7016911239091627
chr4	42616700	42617700	1.4085600352513767
chr4	42616800	42617800	0.8923879679243119
chr4	42616900	42617900	0.96358502735356
chr4	42617000	42618000	0.30670804964864745
chr4	42617100	42618100	0.1506094394997815
chr4	42617200	42618200	0.08280091024070257
chr4	42617300	42618300	0.2450148977504029
chr4	42617400	42618400	0.09397806167624938
chr4	42617500	42618500	0.14426484890726524
chr4	42617600	42618600	0.6523970331499079
chr4	42617700	42618700	0.2306983365264029
chr4	42617800	42618800	0.18791306310634925
chr4	42617900	42618900	-0.027071301519358024
chr4	42618000	42619000	0.34409662431274163
chr4	42618100	42619100	0.4050880967657281
chr4	42618200	42619200	0.7363868055336583
chr4	42618300	42619300	1.0224550922738762
chr4	42618400	42619400	1.7334958093587762
chr4	42618500	42619500	1.5256715073066327
chr4	42618600	42619600	0.5548730848893421
chr4	42618700	42619700	0.07280605231153135
chr4	42618800	42619800	0.16405041217069502
chr4	42618900	42619900	0.24960220119127904
chr4	42619000	42620000	0.258997309015913
chr4	42619100	42620100	0.6797197847249201
chr4	42619200	42620200	0.4767599731722693
chr4	42619300	42620300	0.037550884591372916
chr4	42619400	42620400	-0.6540565627993062
chr4	42619500	42620500	-0.7170301764702226
chr4	42619600	42620600	-0.10591983497399167
chr4	42619700	42620700	0.5765230972909071
chr4	42619800	42620800	0.9558766242609784
chr4	42619900	42620900	0.43047865783440187
chr4	42620000	42621000	0.9485635108118796
chr4	42620100	42621100	0.3016046754267905
chr4	42623000	42624000	0.2764315461151935
chr4	42623100	42624100	0.23086133764818195
chr4	42623200	42624200	-0.2161422015555337
chr4	42623300	42624300	-0.1765015284370025
chr4	42623400	42624400	0.2407489055051857
chr4	42623500	42624500	0.014220826207506048
chr4	42623600	42624600	-0.3490183076378377
chr4	42623700	42624700	0.04185889861786569
chr4	42623800	42624800	1.2917757113228063
chr4	42623900	42624900	1.570778724748413
chr4	42624000	42625000	2.392724242669257
chr4	42625100	42626100	-0.8103490366446804
chr4	42625200	42626200	-0.35869546040954137
chr4	42625300	42626300	-0.4155137957589717
chr4	42625400	42626400	-0.4724497856030605
chr4	42625500	42626500	-1.049831114026209
chr4	42625600	42626600	-0.5331689978814053
chr4	42625700	42626700	-0.8191622315911535
chr4	42625800	42626800	-0.4328287603401822
chr4	42625900	42626900	-0.2827555892573335
chr4	42626000	42627000	0.2571060026650249
chr4	42626100	42627100	0.5210111044042587
chr4	42626200	42627200	1.0672770161416791
chr4	42626300	42627300	1.7298232337643509
chr4	42626400	42627400	1.8926964876202124
chr4	42626500	42627500	2.2776689106323187
chr4	42626600	42627600	2.006058324240961
chr4	42626700	42627700	1.8220757949419464
chr4	42626800	42627800	1.3844486941004177
chr4	42626900	42627900	1.723144653390792
chr4	42627000	42628000	1.8306272633307785
chr4	42627100	42628100	1.9783607023032803
chr4	42627200	42628200	1.7535371836338596
chr4	42627300	42628300	1.4250453438482458
chr4	42627400	42628400	1.351860627858769
chr4	42627500	42628500	2.4008308962269505
chr4	42627600	42628600	2.631372851709676
chr4	42627700	42628700	2.5189553780033656
chr4	42627800	42628800	2.8076560818926755
chr4	42627900	42628900	2.4605356934742346
chr4	42628000	42629000	1.8806920278631862
chr4	42628100	42629100	1.6760280455018215
chr4	42628200	42629200	1.6713259706921606
chr4	42628300	42629300	1.4545802519055455
chr4	42628400	42629400	1.675153327903184
chr4	42628500	42629500	0.9010356038660288
chr4	42628600	42629600	0.5773717966084208
chr4	42628700	42629700	0.8336741484665547
chr4	42628800	42629800	0.6790645466173315
chr4	42628900	42629900	0.8700504581686993
chr4	42629000	42630000	0.798131648812969
chr4	42629100	42630100	0.523348531580015
chr4	42629200	42630200	-0.5069900298991996
chr4	42629300	42630300	-0.6549995007367281
chr4	42629400	42630400	-0.5710671133486233
chr4	42629500	42630500	-0.33620860799666225
chr4	42629600	42630600	-0.05352554561472371
chr4	42629700	42630700	0.1210908579335368
chr4	42629800	42630800	0.661670441406436
chr4	42629900	42630900	0.5837809441971341
chr4	42630000	42631000	0.9309074856667622
chr4	42630100	42631100	1.1269400168188883
chr4	42630200	42631200	1.3800041898952684
chr4	42630300	42631300	1.7557497011224557
chr4	42630400	42631400	1.571289835313978
chr4	42630500	42631500	0.9616799021068062
chr4	42630600	42631600	1.389743379445749
chr4	42630700	42631700	1.0713162256617532
chr4	42630800	42631800	0.1836965833947691
chr4	42630900	42631900	0.5231004381645413
chr4	42631000	42632000	0.7515958025944391
chr4	42631100	42632100	1.014475737623588
chr4	42631200	42632200	1.0865563427472469
chr4	42631300	42632300	0.7188779375185962
chr4	42631400	42632400	0.6205143883507549
chr4	42631500	42632500	0.8280456185830565
chr4	42631600	42632600	-0.015929715442665242
chr4	42631700	42632700	0.4870509085065683
chr4	42631800	42632800	0.9562961584501466
chr4	42631900	42632900	1.0033330707076715
chr4	42632000	42633000	-0.1633227717431609
chr4	42632100	42633100	-0.362487208440154
chr4	42632200	42633200	-0.22473636851692805
chr4	42632300	42633300	0.1086951810508973
chr4	42632400	42633400	0.014637469652732603
chr4	42632500	42633500	-0.04009409458111158
chr4	42632600	42633600	0.4537681315951796
chr4	42632700	42633700	-0.4251963549186461
chr4	42632800	42633800	-0.9900614918093612
chr4	42632900	42633900	-1.4453576059258206
chr4	42633000	42634000	-1.2169178514238748
chr4	42633100	42634100	-1.2843300399249362
chr4	42633200	42634200	-1.0596633065001726
chr4	42633300	42634300	-1.7862009884207957
chr4	42633400	42634400	-2.0514048799960656
chr4	42633500	42634500	-1.8164507282030729
chr4	42633600	42634600	-2.1880495966700892
chr4	42633700	42634700	-1.8288180379273409
chr4	42633800	42634800	-1.426892913451369
chr4	42633900	42634900	-0.8895146926072759
chr4	42634000	42635000	0.08224057234877967
chr4	42634100	42635100	0.2743869139543836
chr4	42634200	42635200	-0.320518669157678
chr4	42634300	42635300	0.4905120990891501
chr4	42634400	42635400	0.8165292000032751
chr4	42634500	42635500	0.7348500539198204
chr4	42634600	42635600	0.9389538358169476
chr4	42634700	42635700	1.1243187356385174
chr4	42635900	42636900	-1.5708411774282258
chr4	42636000	42637000	-0.9700722826718616
chr4	42636100	42637100	-0.8413406269805995
chr4	42636200	42637200	-0.5874717334318496
chr4	42636300	42637300	-0.1550822328703823
chr4	42636400	42637400	-0.18937570851187496
chr4	42636500	42637500	0.1538576742892295
chr4	42636600	42637600	0.4599287300290589
chr4	42636700	42637700	0.4308958633432847
chr4	42636800	42637800	1.1626254755565206
chr4	42636900	42637900	2.0951745919325244
chr4	42637000	42638000	2.2244474678160238
chr4	42637100	42638100	2.1926848464393984
chr4	42637200	42638200	1.711184321350165
chr4	42637300	42638300	1.8304805114872509
chr4	42637400	42638400	1.8579418861387609
chr4	42637500	42638500	1.872327178914656
chr4	42637600	42638600	1.9948101429152063
chr4	42637700	42638700	2.340790908706815
chr4	42637800	42638800	2.504934107972004
chr4	42637900	42638900	1.5146201994869009
chr4	42638000	42639000	0.9272964154705271
chr4	42638100	42639100	1.327933799030978
chr4	42638200	42639200	1.7007921974900673
chr4	42638300	42639300	1.3207317003881522
chr4	42638400	42639400	0.9983736795221502
chr4	42638500	42639500	0.2632925767603486
chr4	42638600	42639600	0.5473453520798564
chr4	42638700	42639700	0.1536561963386853
chr4	42638800	42639800	-0.6728586412852886
chr4	42638900	42639900	-0.5106700221569177
chr4	42639000	42640000	-0.22005214173952084
chr4	42639100	42640100	-0.2912912800681135
chr4	42639200	42640200	-0.0645940722191862
chr4	42639300	42640300	0.058822029929835824
chr4	42639400	42640400	0.4980889849237559
chr4	42639500	42640500	0.975260205072869
chr4	42639600	42640600	0.6455405054055747
chr4	42639700	42640700	1.693900207355168
chr4	42639800	42640800	2.2155772229492623
chr4	42639900	42640900	2.4169123061404494
chr4	42640000	42641000	2.6687821761503248
chr4	42641000	42642000	1.0045477239981437
chr4	42641100	42642100	0.4381574648161776
chr4	42641200	42642200	-0.043797672340337115
chr4	42641300	42642300	0.003016081608283091
chr4	42641400	42642400	0.5123384239217589
chr4	42641500	42642500	0.37862652788285
chr4	42641600	42642600	0.1434130892435144
chr4	42641700	42642700	0.5887904134810064
chr4	42641800	42642800	0.5330881761728358
chr4	42641900	42642900	0.5762201910335678
chr4	42642000	42643000	0.9535016462431113
chr4	42642100	42643100	1.4188170607676065
chr4	42642200	42643200	1.7096236812665808
chr4	42642300	42643300	1.6693642922698508
chr4	42642400	42643400	1.3354685717480066
chr4	42642500	42643500	1.3787079503383963
chr4	42642600	42643600	1.158090812962913
chr4	42642700	42643700	1.5454696556730771
chr4	42642800	42643800	1.6031061856318922
chr4	42642900	42643900	1.1249184469823563
chr4	42643000	42644000	0.7157344085061834
chr4	42643100	42644100	0.14209405444925075
chr4	42643200	42644200	0.2914455071433508
chr4	42643300	42644300	-0.23228330659630336
chr4	42643400	42644400	0.09253320567838666
chr4	42643500	42644500	-0.1041149785365222
chr4	42643600	42644600	0.12107219386881712
chr4	42643700	42644700	-0.2905445761373271
chr4	42643800	42644800	-0.012210636629237714
chr4	42644700	42645700	1.5971808848855436
chr4	42644800	42645800	1.7831913742710417
chr4	42644900	42645900	1.9377351693036573
chr4	42645000	42646000	1.618633304385003
chr4	42645100	42646100	2.7321295934469414
chr4	42645200	42646200	2.98783405248649
chr4	42645300	42646300	2.9340807500440333
chr4	42645400	42646400	3.2926084547369694
chr4	42645500	42646500	2.6320000478213608
chr4	42645600	42646600	2.1843540574152454
chr4	42645700	42646700	2.138969761209613
chr4	42645800	42646800	2.108083518520295
chr4	42645900	42646900	1.5442543778947226
chr4	42646000	42647000	1.5061142675822545
chr4	42646100	42647100	0.5780840976667195
chr4	42646200	42647200	0.2742526091652629
chr4	42646300	42647300	0.16407179707477684
chr4	42646400	42647400	-0.619615535900124
chr4	42646500	42647500	-0.2529239412812188
chr4	42646600	42647600	0.4556438966501987
chr4	42646700	42647700	0.342383955603086
chr4	42646800	42647800	-0.33070163423374155
chr4	42646900	42647900	0.632519990262613
chr4	42647000	42648000	0.36055328648437157
chr4	42647100	42648100	0.5250280813522339
chr4	42647200	42648200	-0.3850123238070805
chr4	42647300	42648300	-0.1464279926815204
chr4	42647400	42648400	-0.194634453569012
chr4	42647500	42648500	-0.2633382441471441
chr4	42647600	42648600	-0.7160984488677617
chr4	42647700	42648700	-0.6888304892710208
chr4	42647800	42648800	-0.20410165732741128
chr4	42647900	42648900	-0.8992710860572279
chr4	42648000	42649000	-0.8754923623660329
chr4	42648100	42649100	-1.101766079735688
chr4	42648200	42649200	-0.40507741500105227
chr4	42648300	42649300	-0.5059663388537214
chr4	42648400	42649400	-0.6338586724509482
chr4	42648500	42649500	-1.1809340239237427
chr4	42648600	42649600	-0.8195986568224297
chr4	42648700	42649700	-0.5264339655773023
chr4	42648800	42649800	0.01567901651362276
chr4	42648900	42649900	0.404924161490229
chr4	42649000	42650000	0.6223023854799911
chr4	42649100	42650100	0.9882146534200552
chr4	42649200	42650200	1.518640841872521
chr4	42649300	42650300	1.2043778359591797
chr4	42649400	42650400	1.4939006529890475
chr4	42649500	42650500	2.0234477774399418
chr4	42649600	42650600	1.8593932508394728
chr4	42649700	42650700	2.0628934835745323
chr4	42649800	42650800	1.5017027610692013
chr4	42649900	42650900	1.3534285481274773
chr4	42650000	42651000	1.4448432420503836
chr4	42650100	42651100	1.0291733472538398
chr4	42650200	42651200	0.3764889971485881
chr4	42650300	42651300	0.6466526041705591
chr4	42650400	42651400	0.8231886671635156
chr4	42650500	42651500	0.9861626287911412
chr4	42650600	42651600	1.0649724295674752
chr4	42650700	42651700	0.4804831547549929
chr4	42650800	42651800	0.218944733376254
chr4	42650900	42651900	0.3857936853819864
chr4	42651000	42652000	0.11924346810486885
chr4	42651100	42652100	0.4855168848661592
chr4	42651200	42652200	1.1689737955405042
chr4	42651300	42652300	1.3295946100298413
chr4	42651400	42652400	1.0568551926298608
chr4	42651500	42652500	1.4245528629201447
chr4	42651600	42652600	1.2545970646705669
chr4	42651700	42652700	0.8248760953358355
chr4	42651800	42652800	1.1646313334071123
chr4	42651900	42652900	1.350310007478497
chr4	42652000	42653000	1.7431918145871543
chr4	42652100	42653100	1.6502363647538902
chr4	42652200	42653200	0.9548638160810536
chr4	42652300	42653300	1.1736480904862558
chr4	42652400	42653400	1.3992035602538322
chr4	42652500	42653500	0.7391976229521551
chr4	42652600	42653600	0.4610074204065102
chr4	42652700	42653700	0.8731209508999831
chr4	42652800	42653800	0.6449850493514182
chr4	42652900	42653900	0.3164402602632536
chr4	42653000	42654000	0.3856889926233683
chr4	42653100	42654100	0.32840865961264937
chr4	42653200	42654200	0.6436096920959882
chr4	42653300	42654300	0.3195437029588403
chr4	42653400	42654400	0.03957903957245093
chr4	42653500	42654500	-0.1446521736092209
chr4	42653600	42654600	0.15157158960868025
chr4	42653700	42654700	0.4166949839462864
chr4	42653800	42654800	0.8105432960905875
chr4	42653900	42654900	0.9756750139804417
chr4	42654000	42655000	0.908802881761426
chr4	42654100	42655100	0.7961577688587105
chr4	42654200	42655200	0.6323273289444046
chr4	42654300	42655300	0.5094329469647727
chr4	42654400	42655400	1.0299927104493969
chr4	42654500	42655500	2.116995952412116
chr4	42654600	42655600	2.2841376399663265
chr4	42654700	42655700	1.767348925029777
chr4	42654800	42655800	1.6916458741688218
chr4	42654900	42655900	1.4546440505366336
chr4	42655000	42656000	1.2940628657831137
chr4	42655100	42656100	1.02596091787119
chr4	42655200	42656200	0.9533145479655052
chr4	42655300	42656300	1.2027758858425877
chr4	42655400	42656400	1.5422441455923683
chr4	42655500	42656500	1.2771471442901836
chr4	42655600	42656600	1.2662129315437136
chr4	42655700	42656700	1.9132441304531482
chr4	42655800	42656800	1.8125654036696823
chr4	42655900	42656900	1.6547273125096045
chr4	42662400	42663400	1.7366837320401984
chr4	42662500	42663500	1.5504711721161812
chr4	42662600	42663600	1.8970724414274107
chr4	42662700	42663700	1.3514049024304535
chr4	42662800	42663800	0.9758721693312856
chr4	42662900	42663900	0.6722095522557036
chr4	42663000	42664000	0.4836360327197623
chr4	42663100	42664100	0.3806317798842674
chr4	42663200	42664200	0.0398901752080759
chr4	42663300	42664300	0.06055832572879955
chr4	42663400	42664400	-0.5964012118704947
chr4	42663500	42664500	-0.5464942546461745
chr4	42663600	42664600	-0.9737647235243604
chr4	42663700	42664700	-0.3343770178823081
chr4	42663800	42664800	-0.08454803852239731
chr4	42663900	42664900	0.5249470131214317
chr4	42664000	42665000	0.8233866944585458
chr4	42664100	42665100	0.5006151996434977
chr4	42664200	42665200	0.15834458214470926
chr4	42664300	42665300	0.0003576224858348765
chr4	42664400	42665400	0.07088778223374123
chr4	42664500	42665500	0.5728102570600501
chr4	42664600	42665600	0.7810809737556151
chr4	42664700	42665700	0.6135316909799786
chr4	42664800	42665800	1.1633033115629758
chr4	42664900	42665900	1.0562227450824015
chr4	42665000	42666000	0.5714214808247495
chr4	42665100	42666100	0.9669989534286187
chr4	42665200	42666200	1.5015632284249785
chr4	42665300	42666300	1.5457090531625497
chr4	42665400	42666400	1.7034680412419227
chr4	42665500	42666500	1.3896948656398298
chr4	42665600	42666600	1.2686897776003132
chr4	42665700	42666700	0.8245736296137217
chr4	42665800	42666800	0.3876229476979137
chr4	42665900	42666900	0.7067723479142751
chr4	42666000	42667000	0.9178806345511709
chr4	42666100	42667100	0.9695221529069972
chr4	42666200	42667200	0.3928454327812194
chr4	42666300	42667300	0.3552186050428789
chr4	42666400	42667400	0.5117074730737993
chr4	42666500	42667500	0.875549202845658
chr4	42666600	42667600	0.6236982099734774
chr4	42666700	42667700	1.2641460805965254
chr4	42666800	42667800	1.2559113531356143
chr4	42666900	42667900	0.8636215143141973
chr4	42667000	42668000	1.192438783704272
chr4	42667100	42668100	1.1878869959775238
chr4	42667200	42668200	1.2540555307099477
chr4	42667300	42668300	1.1985007702416208
chr4	42667400	42668400	1.0932611576336368
chr4	42667500	42668500	0.4539925196198506
chr4	42667600	42668600	0.3698787688595769
chr4	42667700	42668700	-0.2883940835300456
chr4	42667800	42668800	-0.1415108007444284
chr4	42667900	42668900	-0.1134271591172033
chr4	42668000	42669000	-0.33894015598356664
chr4	42668100	42669100	-1.2128520859550191
chr4	42668200	42669200	-0.9889555418509955
chr4	42668300	42669300	-1.2987485060900574
chr4	42668400	42669400	-1.3468163630403986
chr4	42668500	42669500	-1.313632671353637
chr4	42668600	42669600	-1.0329441957754284
chr4	42668700	42669700	-0.9038968237866892
chr4	42668800	42669800	-1.1142731663343628
chr4	42668900	42669900	-1.1800794014233111
chr4	42669000	42670000	-1.414255040710088
chr4	42669100	42670100	-1.0752749374183193
chr4	42669200	42670200	-1.221103951434045
chr4	42669300	42670300	-0.8781703088434305
chr4	42669400	42670400	-0.7008695794449261
chr4	42669500	42670500	-0.8256558660390091
chr4	42669600	42670600	-1.2949752518699598
chr4	42669700	42670700	-1.126096665239126
chr4	42669800	42670800	-1.1399067416777513
chr4	42669900	42670900	-0.4894034780967727
chr4	42670000	42671000	-0.12100245404832986
chr4	42670100	42671100	-0.22379183205385386
chr4	42670200	42671200	-0.4320426116267182
chr4	42670300	42671300	-0.5348065721476343
chr4	42670400	42671400	-0.7605056108154729
chr4	42670500	42671500	-0.4929661102094524
chr4	42670600	42671600	0.5364526458585614
chr4	42670700	42671700	1.4568936905317365
chr4	42670800	42671800	1.8711397081615404
chr4	42670900	42671900	0.7063584960262821
chr4	42671000	42672000	0.685148119213875
chr4	42671100	42672100	1.114407917116627
chr4	42671200	42672200	0.8515860963874019
chr4	42671300	42672300	0.980537404107562
chr4	42671400	42672400	1.0988311561684183
chr4	42671500	42672500	1.2881184557066592
chr4	42671600	42672600	1.0042933896818542
chr4	42671700	42672700	0.21072900239891465
chr4	42671800	42672800	0.19277218838512
chr4	42671900	42672900	0.4653555441437332
chr4	42672000	42673000	0.42123664610143313
chr4	42672100	42673100	0.35300548762809586
chr4	42672200	42673200	0.6501666290246498
chr4	42672300	42673300	0.5458806669543326
chr4	42672400	42673400	0.3856204760824791
chr4	42672500	42673500	0.10165830059603807
chr4	42672600	42673600	0.0594682024992811
chr4	42672700	42673700	0.2934562029015059
chr4	42672800	42673800	-0.04430123818126222
chr4	42672900	42673900	0.24129285639560644
chr4	42673000	42674000	1.3370045086346938
chr4	42673100	42674100	1.552354831433406
chr4	42673200	42674200	1.4219492370685147
chr4	42673300	42674300	0.6514438906588919
chr4	42673400	42674400	0.630828805112469
chr4	42673500	42674500	0.5663549096398187
chr4	42673600	42674600	0.38117208405139263
chr4	42673700	42674700	0.5237040614553644
chr4	42673800	42674800	0.6128575211990165
chr4	42673900	42674900	0.7058361723786534
chr4	42674000	42675000	-0.4527205759361863
chr4	42674100	42675100	-0.8965519532373136
chr4	42674200	42675200	-0.9553670989614138
chr4	42674300	42675300	-0.4025685387289201
chr4	42674400	42675400	-0.711274341970606
chr4	42674500	42675500	-0.8032883421238142
chr4	42674600	42675600	-0.7703903924932478
chr4	42674700	42675700	-0.15927721921324758
chr4	42674800	42675800	-0.4040590801973963
chr4	42674900	42675900	-0.5109435885521085
chr4	42675000	42676000	-0.006628080184048631
chr4	42675100	42676100	0.07454836165949756
chr4	42675200	42676200	0.02462824130668064
chr4	42675300	42676300	-0.214657121154897
chr4	42675400	42676400	-0.14223804511311575
chr4	42675500	42676500	-0.12848308423060484
chr4	42675600	42676600	0.06210346177731069
chr4	42675700	42676700	-0.7813903910450536
chr4	42675800	42676800	-0.9961283966449764
chr4	42675900	42676900	-1.4181395302747135
chr4	42676000	42677000	-1.713204003019061
chr4	42676100	42677100	-1.4256589284710697
chr4	42676200	42677200	-1.567642115553432
chr4	42676300	42677300	-1.687387973215225
chr4	42676400	42677400	-1.2176413776914687
chr4	42676500	42677500	-1.2603506525174288
chr4	42676600	42677600	-1.4651034616120726
chr4	42676700	42677700	-0.9546918768033168
chr4	42676800	42677800	-0.7740997827996225
chr4	42676900	42677900	-0.3411872346037804
chr4	42677000	42678000	-0.14693553325794545
chr4	42677100	42678100	-1.0241826922285164
chr4	42677200	42678200	-0.6423381754726298
chr4	42677300	42678300	-0.2254576880766045
chr4	42677400	42678400	-0.9740761694041056
chr4	42677500	42678500	-0.7973958155452316
chr4	42677600	42678600	-0.2905139425618589
chr4	42677700	42678700	-0.9196550719889128
chr4	42677800	42678800	-1.0602976352632112
chr4	42677900	42678900	-1.213621971423572
chr4	42678000	42679000	-0.7987143739679045
chr4	42678100	42679100	-0.3623771375323439
chr4	42678200	42679200	-0.1291894465333363
chr4	42678300	42679300	0.4848788622342558
chr4	42678400	42679400	1.083113050303744
chr4	42678500	42679500	0.5544410060768613
chr4	42678600	42679600	-0.35573931080911364
chr4	42678700	42679700	0.2472407626878415
chr4	42678800	42679800	-0.20817434048363245
chr4	42678900	42679900	-0.5176391768493576
chr4	42679000	42680000	-0.5916997721805518
chr4	42679100	42680100	-0.8965303721170776
chr4	42679200	42680200	-1.1438382574528696
chr4	42679300	42680300	-1.9076406087440958
chr4	42679400	42680400	-1.775406283149615
chr4	42679500	42680500	-1.4799231878145682
chr4	42679600	42680600	-0.9184789748260512
chr4	42679700	42680700	-1.2267939883008898
chr4	42680600	42681600	0.5026931755092554
chr4	42680700	42681700	0.5042037373432073
chr4	42680800	42681800	0.5421819610558343
chr4	42680900	42681900	0.4810380988446335
chr4	42681000	42682000	0.7007768751037757
chr4	42681100	42682100	0.4021690887201334
chr4	42681200	42682200	-0.4992044468796676
chr4	42681300	42682300	-0.7082759929462003
chr4	42681400	42682400	-0.3211045263879464
chr4	42681500	42682500	-0.25256913882875875
chr4	42681600	42682600	-0.7170582091318898
chr4	42681700	42682700	-0.6270070935498855
chr4	42681800	42682800	-0.877450739091514
chr4	42681900	42682900	-0.8820956041949389
chr4	42682000	42683000	-0.7770655235735322
chr4	42682100	42683100	-0.4359703056045464
chr4	42682200	42683200	-0.3981427881448977
chr4	42682300	42683300	-0.5056885020264827
chr4	42682400	42683400	-0.4077608665197396
chr4	42682500	42683500	-0.7126574892019008
chr4	42682600	42683600	-0.5796449574851612
chr4	42682700	42683700	-0.6714727329474872
chr4	42682800	42683800	-0.8265193604121839
chr4	42682900	42683900	-1.1681671858810978
chr4	42683000	42684000	-1.134070212631805
chr4	42683100	42684100	-2.0398224208815856
chr4	42683200	42684200	-1.253242571963803
chr4	42683300	42684300	-0.18445888613316794
chr4	42683400	42684400	-0.242659464016754
chr4	42683500	42684500	0.5491903851432509
chr4	42683600	42684600	0.2476679239500761
chr4	42683700	42684700	-0.16650617508421647
chr4	42683800	42684800	-0.08301986275606614
chr4	42683900	42684900	0.006083695166485052
chr4	42684000	42685000	-0.41291548578989773
chr4	42684100	42685100	-0.02237184386592736
chr4	42684200	42685200	-0.5777462767083678
chr4	42684300	42685300	-0.9438028390408604
chr4	42684400	42685400	-1.4647867830005687
chr4	42684500	42685500	-2.0869740325680484
chr4	42684600	42685600	-1.2755254227349755
chr4	42684700	42685700	-1.7295250250464766
chr4	42684800	42685800	-2.1525051018610366
chr4	42684900	42685900	-2.6740522040392047
chr4	42685000	42686000	-1.6994700286964397
chr4	42685100	42686100	-1.505136849981362
chr4	42685200	42686200	-1.8302583548279905
chr4	42685300	42686300	-1.8965334448256888
chr4	42685400	42686400	-1.836160244986228
chr4	42685500	42686500	-1.4084155475489597
chr4	42685600	42686600	-2.0450474431572867
chr4	42685700	42686700	-1.4101357868829447
chr4	42685800	42686800	-0.4409629009281112
chr4	42685900	42686900	0.1404593275367823
chr4	42686000	42687000	-0.12080993021710353
chr4	42686100	42687100	-0.6794903487638164
chr4	42686200	42687200	0.013158069569180192
chr4	42686300	42687300	-0.3128158260530129
chr4	42686400	42687400	0.15318499539437164
chr4	42686500	42687500	0.23280233965326824
chr4	42687600	42688600	-0.31116621983269993
chr4	42687700	42688700	-0.35730260179264073
chr4	42687800	42688800	-0.4321643000762808
chr4	42687900	42688900	-0.2848592934994214
chr4	42688000	42689000	-0.26642526755107926
chr4	42688100	42689100	-0.6404260253440209
chr4	42688200	42689200	-0.07211597750943115
chr4	42688300	42689300	0.4534749334817466
chr4	42688400	42689400	0.9253057966462273
chr4	42688500	42689500	1.279197719054496
chr4	42688600	42689600	0.686182437052266
chr4	42688700	42689700	1.077421842622492
chr4	42688800	42689800	1.4701216266343848
chr4	42688900	42689900	1.1220436723512333
chr4	42689000	42690000	0.9616360696412337
chr4	42689100	42690100	0.9657092561961942
chr4	42689200	42690200	0.6080410056567013
chr4	42689300	42690300	-0.060268202612905275
chr4	42689400	42690400	-0.2877006705242331
chr4	42689500	42690500	-0.5573799951283507
chr4	42689600	42690600	-0.3896970162785059
chr4	42689700	42690700	-1.5020661147157803
chr4	42689800	42690800	-2.0910053552388272
chr4	42689900	42690900	-1.8415616816079958
chr4	42690000	42691000	-2.4274304162621885
chr4	42690100	42691100	-2.0732392608174597
chr4	42690200	42691200	-2.365329672760517
chr4	42690300	42691300	-1.8247972366880705
chr4	42690400	42691400	-1.5051353112598675
chr4	42690500	42691500	-1.9006058385163682
chr4	42690600	42691600	-2.3342472496253848
chr4	42690700	42691700	-1.7836015169643809
chr4	42690800	42691800	-1.7567959717838113
chr4	42690900	42691900	-1.4427146170039535
chr4	42691000	42692000	-0.5899909170549924
chr4	42691100	42692100	-0.9023292988318159
chr4	42691200	42692200	-0.8116192133730156
chr4	42691300	42692300	-1.0475907401119835
chr4	42691400	42692400	-1.4852203851808297
chr4	42691500	42692500	-1.1806822526601772
chr4	42691600	42692600	-0.6939147704309699
chr4	42691700	42692700	0.1741895752561389
chr4	42691800	42692800	-0.044000850273711284
chr4	42691900	42692900	0.06967497680549511
chr4	42692000	42693000	0.1019985919125661
chr4	42692100	42693100	0.06248463764264318
chr4	42692200	42693200	-0.009013099128891094
chr4	42692300	42693300	-0.03112247385278223
chr4	42692400	42693400	-0.6683216504551972
chr4	42692500	42693500	-0.21304966951233031
chr4	42692600	42693600	-0.05387914445326078
chr4	42692700	42693700	-0.7169097061875443
chr4	42692800	42693800	-0.16960855894897914
chr4	42692900	42693900	-0.7111362979897359
chr4	42693000	42694000	-0.9715825612368355
chr4	42693100	42694100	-0.5349763368906734
chr4	42693200	42694200	-0.6701034188567409
chr4	42693300	42694300	-0.6216465286839593
chr4	42693400	42694400	0.6893602702571356
chr4	42693700	42694700	-1.0962605627617628
chr4	42693800	42694800	-0.8567629943977713
chr4	42693900	42694900	-0.4498768551988785
chr4	42694000	42695000	-0.3647090795465357
chr4	42694100	42695100	-0.04155270146357677
chr4	42694200	42695200	-0.5155203091215319
chr4	42694300	42695300	-0.10964583829506584
chr4	42694400	42695400	-0.11043552394748142
chr4	42694500	42695500	-0.19114066778106345
chr4	42694600	42695600	0.10272058763048092
chr4	42694700	42695700	0.4452481114471568
chr4	42694800	42695800	0.6650245680506375
chr4	42694900	42695900	0.3314432201519777
chr4	42695000	42696000	-0.10618851733719273
chr4	42695100	42696100	-0.6419195108115335
chr4	42695200	42696200	-0.6364610474492921
chr4	42695300	42696300	-1.6740586637979098
chr4	42695400	42696400	-1.840518657928444
chr4	42696500	42697500	-1.5647121191205655
chr4	42696600	42697600	-2.1991336760143807
chr4	42696700	42697700	-2.4482059769299083
chr4	42696800	42697800	-3.2285305148995924
chr4	42696900	42697900	-3.1482635582603917
chr4	42697000	42698000	-3.961975482855247
chr4	42697100	42698100	-4.1310828530982056
chr4	42697200	42698200	-3.9457102635331593
chr4	42697300	42698300	-3.9685877690913087
chr4	42697400	42698400	-4.192162717866948
chr4	42697500	42698500	-4.497993916865661
chr4	42697600	42698600	-4.322633426977884
chr4	42697700	42698700	-4.729717400708755
chr4	42697800	42698800	-4.743872368195778
chr4	42697900	42698900	-5.149364063599664
chr4	42698000	42699000	-4.765615728160145
chr4	42698100	42699100	-5.1287465071996055
chr4	42698200	42699200	-5.845983040992769
chr4	42698300	42699300	-6.346766701425338
chr4	42698400	42699400	-6.8493508174417945
chr4	42698500	42699500	-7.60547313117084
chr4	42698600	42699600	-7.235941897576171
chr4	42698700	42699700	-6.541491066970343
chr4	42698800	42699800	-6.579526291397978
chr4	42698900	42699900	-7.161022947204415
chr4	42699000	42700000	-7.372143286949959
chr4	42699100	42700100	-7.271163466395597
chr4	42699200	42700200	-6.858812320463175
chr4	42699300	42700300	-5.6265910047450935
chr4	42699400	42700400	-4.854459914964909
chr4	42699500	42700500	-4.5000121320495685
chr4	42699600	42700600	-4.45612291747142
chr4	42699700	42700700	-5.04290459409158
chr4	42699800	42700800	-4.190316228188733
chr4	42699900	42700900	-3.5196913360408635
chr4	42700000	42701000	-3.5478402521027577
chr4	42700100	42701100	-3.136818243766441
chr4	42700200	42701200	-2.444126322271122
chr4	42700300	42701300	-2.9841102059883817
chr4	42700400	42701400	-2.230991459830681
chr4	42700500	42701500	-1.4079712764425067
chr4	42700600	42701600	-0.7475102293032504
chr4	42700700	42701700	0.21174446697235386
chr4	42700800	42701800	0.2960884241476815
chr4	42700900	42701900	-0.07034414528533822
chr4	42701000	42702000	0.7385166470543688
chr4	42701100	42702100	0.4718973860450992
chr4	42701200	42702200	-0.0005310125827428909
chr4	42701300	42702300	1.0074263332084643
chr4	42701400	42702400	0.4471431190385058
chr4	42701500	42702500	0.3801849131181487
chr4	42701600	42702600	-0.3788704097975394
chr4	42701700	42702700	-0.492433894802523
chr4	42701800	42702800	-1.298495970813252
chr4	42701900	42702900	-1.2471267174059766
chr4	42702000	42703000	-1.7789580319624472
chr4	42702100	42703100	-1.5194188361501857
chr4	42702200	42703200	-1.1546289252655046
chr4	42702300	42703300	-1.98807098675126
chr4	42702400	42703400	-2.18218054490097
chr4	42702900	42703900	-3.0822984555823147
chr4	42703000	42704000	-2.4934769161592736
chr4	42703100	42704100	-2.244817974507132
chr4	42703200	42704200	-2.164388023122665
chr4	42703300	42704300	-2.020019772212236
chr4	42703400	42704400	-1.9063345017503908
chr4	42703500	42704500	-1.8148761136851208
chr4	42705600	42706600	0.9224104715553636
chr4	42705700	42706700	0.3543235083478439
chr4	42705800	42706800	0.5514895624183292
chr4	42705900	42706900	0.7043326352209766
chr4	42706000	42707000	1.4976511134354318
chr4	42706100	42707100	1.1675924441004013
chr4	42706200	42707200	1.0307873643012588
chr4	42706300	42707300	0.9783127071968112
chr4	42706400	42707400	1.0433339745291177
chr4	42706500	42707500	0.5064400955067837
chr4	42706600	42707600	1.1858740401849304
chr4	42706700	42707700	1.3521414823948283
chr4	42706800	42707800	1.21969317896235
chr4	42706900	42707900	0.9057121363811341
chr4	42707000	42708000	0.7960055046179152
chr4	42707100	42708100	0.749490215110323
chr4	42707200	42708200	1.3248485884604502
chr4	42707300	42708300	0.8545286383832554
chr4	42707400	42708400	0.8776781266284843
chr4	42707500	42708500	1.2433449939747918
chr4	42707600	42708600	0.8068990142045719
chr4	42707700	42708700	1.2092392318423084
chr4	42707800	42708800	0.6279814999389468
chr4	42707900	42708900	0.7021723733966979
chr4	42708000	42709000	0.41491868889129147
chr4	42708100	42709100	0.5182657879800694
chr4	42708200	42709200	0.22765680695776064
chr4	42708300	42709300	0.7475877578811542
chr4	42708400	42709400	0.6500669893669799
chr4	42708500	42709500	0.4223825658548552
chr4	42708600	42709600	0.2552876013408606
chr4	42708700	42709700	0.5490403463279729
chr4	42708800	42709800	1.221999554528177
chr4	42708900	42709900	1.3998147332701791
chr4	42709000	42710000	1.7811537327278812
chr4	42709100	42710100	1.7209014594938097
chr4	42709200	42710200	1.576958670702542
chr4	42709300	42710300	1.2246718345269745
chr4	42709400	42710400	0.980578744983492
chr4	42709500	42710500	0.9691848088981716
chr4	42709600	42710600	1.1514182379357658
chr4	42709700	42710700	0.6549172937661178
chr4	42709800	42710800	0.033694059854430684
chr4	42709900	42710900	0.12702667456694886
chr4	42710000	42711000	0.26170228117172173
chr4	42710100	42711100	-0.6187240450500688
chr4	42710200	42711200	-0.7420519100695826
chr4	42710300	42711300	-0.3950355779728608
chr4	42710400	42711400	0.03601719740746614
chr4	42710500	42711500	-0.19188798184566933
chr4	42710600	42711600	-0.4120611833871134
chr4	42710700	42711700	-0.315661267362127
chr4	42710800	42711800	-0.11028517050308903
chr4	42710900	42711900	-0.5177238091295633
chr4	42711000	42712000	-0.9382819446969299
chr4	42711100	42712100	-0.6581129716343698
chr4	42711200	42712200	-0.8127268649603677
chr4	42711300	42712300	-1.29899969970149
chr4	42711400	42712400	-2.0398465931816223
chr4	42711500	42712500	-2.2243207219393493
chr4	42711600	42712600	-1.6789414637324442
chr4	42711700	42712700	-1.8927290309384943
chr4	42711800	42712800	-1.6892913274163546
chr4	42711900	42712900	-1.1170064785419995
chr4	42712000	42713000	-0.6832235131519074
chr4	42712100	42713100	-0.3995845921233839
chr4	42712200	42713200	0.4685067582886203
chr4	42712300	42713300	0.9263291032298376
chr4	42712400	42713400	0.9944843029680402
chr4	42712500	42713500	1.4657947290463296
chr4	42712600	42713600	1.2977319730446009
chr4	42712700	42713700	1.786698635902096
chr4	42712800	42713800	1.675715875595876
chr4	42712900	42713900	1.3595339076483304
chr4	42713000	42714000	0.706142596886303
chr4	42713100	42714100	0.7599122991786982
chr4	42713200	42714200	-0.8708197525773139
chr4	42713300	42714300	-0.5756972788892372
chr4	42713400	42714400	0.21835231371894906
chr4	42713500	42714500	-0.012652149088937685
chr4	42713600	42714600	-0.4373155746828013
chr4	42713700	42714700	-0.12301317219112205
chr4	42713800	42714800	0.00885197518787512
chr4	42713900	42714900	-0.11351607636384928
chr4	42714000	42715000	0.3760187299999215
chr4	42714100	42715100	0.648009112448663
chr4	42714200	42715200	1.8415309477356432
chr4	42714300	42715300	1.269923354385087
chr4	42714400	42715400	0.5565139856917661
chr4	42714500	42715500	-0.03510301586786173
chr4	42714600	42715600	0.6404264080641517
chr4	42714700	42715700	0.4486986566339626
chr4	42714800	42715800	-0.01509318466880346
chr4	42714900	42715900	-0.044382278808516855
chr4	42715000	42716000	-0.4072067808900985
chr4	42715100	42716100	-0.8966319873236466
chr4	42715200	42716200	-1.1120943045769087
chr4	42715300	42716300	-0.7426706125094767
chr4	42715400	42716400	0.08950611298026426
chr4	42715500	42716500	0.6079202891463142
chr4	42715600	42716600	0.27783495686641585
chr4	42715700	42716700	0.2566980637263873
chr4	42715800	42716800	0.4325220215348045
chr4	42715900	42716900	0.4002766493562565
chr4	42716000	42717000	1.0836604910531153
chr4	42716100	42717100	1.3507664761909537
chr4	42716200	42717200	1.5775842637131632
chr4	42716300	42717300	1.6396731839861167
chr4	42716400	42717400	0.8574734499419437
chr4	42716500	42717500	0.7565429929756866
chr4	42716600	42717600	0.33004917163228964
chr4	42716700	42717700	0.2930687768774892
chr4	42716800	42717800	0.8288286047946448
chr4	42716900	42717900	0.8423559636504807
chr4	42717000	42718000	0.21514490541353756
chr4	42717100	42718100	-0.07746297371637875
chr4	42717200	42718200	0.09598165643060001
chr4	42717300	42718300	-0.028687992938585944
chr4	42717400	42718400	0.07815340363400808
chr4	42717500	42718500	0.5393850335664401
chr4	42717600	42718600	0.938438204339674
chr4	42717700	42718700	0.2825227702072373
chr4	42717800	42718800	0.036412424076437744
chr4	42717900	42718900	0.31897196219430485
chr4	42718000	42719000	0.756960115317867
chr4	42718100	42719100	1.40744732959421
chr4	42718200	42719200	0.7188928348744057
chr4	42718300	42719300	0.5883184094247909
chr4	42718400	42719400	0.9440310145364886
chr4	42718500	42719500	0.8960869340391895
chr4	42718600	42719600	0.8784175242326394
chr4	42718700	42719700	1.1463486362475646
chr4	42718800	42719800	1.1485750733361888
chr4	42718900	42719900	0.7884442695101658
chr4	42719000	42720000	0.26251504645116774
chr4	42719100	42720100	0.3338490400533498
chr4	42719200	42720200	-0.08869975410634011
chr4	42719300	42720300	-0.5488123199045155
chr4	42719400	42720400	-0.9394088962112356
chr4	42719500	42720500	-1.5691490927879328
chr4	42719600	42720600	-1.0540006502595691
chr4	42719700	42720700	-0.6750013310943964
chr4	42719800	42720800	-0.7856245857432993
chr4	42719900	42720900	-0.5484538929047845
chr4	42720000	42721000	-0.2159149147673583
chr4	42720100	42721100	-1.0574040204213817
chr4	42720200	42721200	-0.34180347251548804
chr4	42720300	42721300	0.5910233792133629
chr4	42720400	42721400	0.35090397531546097
chr4	42720500	42721500	0.7840149570842657
chr4	42720600	42721600	0.6257321451114998
chr4	42720700	42721700	1.0288757034161753
chr4	42720800	42721800	0.8972679967492456
chr4	42720900	42721900	1.080412379410678
chr4	42721000	42722000	1.3946282252808668
chr4	42721100	42722100	1.7379525267582498
chr4	42721200	42722200	1.6992026389607089
chr4	42721300	42722300	0.942343413798006
chr4	42721400	42722400	1.348582446657473
chr4	42721500	42722500	0.9176002230842716
chr4	42721600	42722600	0.4005887298450894
chr4	42721700	42722700	-0.2235207310798933
chr4	42721800	42722800	-0.00043608851395021377
chr4	42721900	42722900	0.1173876511002467
chr4	42722000	42723000	0.2745585086437635
chr4	42722100	42723100	0.36352879669463295
chr4	42722200	42723200	0.3812083114558533
chr4	42722300	42723300	1.1324683616489295
chr4	42722400	42723400	1.1168314480723984
chr4	42722500	42723500	1.3087544726521294
chr4	42722600	42723600	1.6460112155023887
chr4	42722700	42723700	1.3517866620475858
chr4	42722800	42723800	0.5601764373198513
chr4	42722900	42723900	-0.11152033327022633
chr4	42723000	42724000	-0.07693178579924502
chr4	42723100	42724100	0.2168034425568406
chr4	42723200	42724200	0.15424676376052382
chr4	42723300	42724300	-0.2008001439676893
chr4	42723400	42724400	-0.07130141973696688
chr4	42723500	42724500	-0.05900850446750624
chr4	42723600	42724600	-0.05386023213512632
chr4	42723700	42724700	0.18327097200392936
chr4	42723800	42724800	1.0342980652688327
chr4	42723900	42724900	1.5085728008850523
chr4	42724000	42725000	0.8545959811655552
chr4	42724100	42725100	0.664314162074815
chr4	42724200	42725200	0.017367455670140745
chr4	42724300	42725300	-0.2229882464373079
chr4	42724400	42725400	-0.6005227211386659
chr4	42724500	42725500	-0.3184608427584656
chr4	42724600	42725600	-0.3051525828284916
chr4	42724700	42725700	-0.30522780974273106
chr4	42724800	42725800	-0.8913568747035198
chr4	42724900	42725900	-0.7647692813932496
chr4	42725000	42726000	-1.1272333013723213
chr4	42725100	42726100	-1.6361849146852707
chr4	42725200	42726200	-0.8627304623488518
chr4	42725300	42726300	-0.91101527048945
chr4	42725400	42726400	-0.6996295376465991
chr4	42725500	42726500	-0.9955980412884992
chr4	42725600	42726600	-0.9336863966461456
chr4	42725700	42726700	-1.1880560385123915
chr4	42725800	42726800	-0.5995623395305173
chr4	42725900	42726900	-0.5149584932299877
chr4	42726000	42727000	-0.04771949112819927
chr4	42726100	42727100	0.34609304599317137
chr4	42726200	42727200	0.10878550868286603
chr4	42726300	42727300	-0.22390868294114666
chr4	42726400	42727400	-0.009681321724148198
chr4	42726500	42727500	0.15742947240088934
chr4	42726600	42727600	0.13944967145596862
chr4	42726700	42727700	0.877033426666233
chr4	42726800	42727800	0.7407667607968554
chr4	42726900	42727900	0.9245762429740418
chr4	42727000	42728000	0.588057640719867
chr4	42727100	42728100	0.06747329815605117
chr4	42727200	42728200	0.1353273242437364
chr4	42727300	42728300	1.0939177825351925
chr4	42728400	42729400	-0.8771946387503332
chr4	42728500	42729500	-0.8280621289589982
chr4	42728600	42729600	-0.998070708027342
chr4	42728700	42729700	-0.9638658529885684
chr4	42728800	42729800	-1.1147678240237082
chr4	42728900	42729900	-1.2715198077978442
chr4	42729000	42730000	-0.5371564168310792
chr4	42729100	42730100	-0.8294569663132081
chr4	42729200	42730200	-0.4175081110990101
chr4	42729300	42730300	-0.6021025165015185
chr4	42729400	42730400	0.2500037647784865
chr4	42729500	42730500	0.7578997134740248
chr4	42729600	42730600	1.1288890307320163
chr4	42729700	42730700	1.2627007145282874
chr4	42729800	42730800	1.7638335742444269
chr4	42729900	42730900	1.5365697833685543
chr4	42730000	42731000	0.8880507099913035
chr4	42730100	42731100	0.7212645806567499
chr4	42730200	42731200	0.11076004569029088
chr4	42730300	42731300	-0.5736094202770319
chr4	42730400	42731400	-0.6031292890434035
chr4	42730500	42731500	-1.4020559287700165
chr4	42730600	42731600	-1.6312439052167849
chr4	42730700	42731700	-1.6883274298317217
chr4	42730800	42731800	-2.1827398071842694
chr4	42730900	42731900	-3.0032463003559022
chr4	42731000	42732000	-2.556323464820793
chr4	42732000	42733000	-0.2446443356223763
chr4	42733900	42734900	-0.40094794554290697
chr4	42734000	42735000	-0.04680231015202335
chr4	42734100	42735100	-0.07765479413100704
chr4	42734200	42735200	0.1347115760037507
chr4	42734300	42735300	-0.04407768781235469
chr4	42734400	42735400	0.08122795555357687
chr4	42734500	42735500	-0.14478678371485648
chr4	42734600	42735600	0.1979591202782452
chr4	42734700	42735700	0.17147915890938725
chr4	42734800	42735800	0.5550986667711135
chr4	42734900	42735900	0.7527358457806711
chr4	42735600	42736600	3.267579521551982
chr4	42735700	42736700	2.772490481784593
chr4	42735800	42736800	2.625276690219688
chr4	42735900	42736900	3.076816980231724
chr4	42736000	42737000	3.094287866762138
chr4	42736100	42737100	3.243133168471397
chr4	42736200	42737200	3.0370720388958485
chr4	42736300	42737300	3.1017708965007897
chr4	42736400	42737400	2.549741255429125
chr4	42736500	42737500	2.027798651853985
chr4	42736600	42737600	1.5462009342028638
chr4	42736700	42737700	1.7104242921098187
chr4	42736800	42737800	1.2493903866360234
chr4	42736900	42737900	0.4815721716554836
chr4	42737000	42738000	0.44224490973026354
chr4	42737100	42738100	-0.30268943413768445
chr4	42737200	42738200	-0.3333507813472272
chr4	42737300	42738300	-0.7467980537825453
chr4	42737400	42738400	-0.8137111315353328
chr4	42737500	42738500	-0.8307111239933772
chr4	42737600	42738600	-0.5863744918971489
chr4	42737700	42738700	-0.8846328358731074
chr4	42737800	42738800	-0.35309614501739883
chr4	42737900	42738900	-0.039741595664051006
chr4	42738000	42739000	-0.261102482889014
chr4	42738100	42739100	0.5356456730781246
chr4	42738200	42739200	0.8385241201830639
chr4	42738300	42739300	1.0194079501295494
chr4	42738400	42739400	1.345197876116792
chr4	42738500	42739500	1.3852446923326212
chr4	42738600	42739600	1.2524623755810342
chr4	42738700	42739700	1.8117817459033057
chr4	42738800	42739800	1.4026216459287997
chr4	42738900	42739900	1.2487931736169364
chr4	42739000	42740000	0.8381024117286785
chr4	42739100	42740100	0.23488400075091306
chr4	42739200	42740200	-0.5517641231106712
chr4	42739300	42740300	-0.3123000647315455
chr4	42739400	42740400	-0.8120864563418729
chr4	42739500	42740500	-0.7051907977080937
chr4	42739600	42740600	-1.7018374006974717
chr4	42739700	42740700	-1.9409781829100383
chr4	42739800	42740800	-2.096713523818199
chr4	42741800	42742800	-0.008865346750126346
chr4	42741900	42742900	-0.04746697788025653
chr4	42742000	42743000	-0.6424504689055615
chr4	42742100	42743100	-0.9183278431336866
chr4	42742200	42743200	-1.3513974818748926
chr4	42742300	42743300	-1.1272180872297477
chr4	42742400	42743400	-1.2928534695759664
chr4	42742500	42743500	-0.27558206930730633
chr4	42742600	42743600	-0.3965026784490637
chr4	42742700	42743700	-0.3373027931347041
chr4	42742800	42743800	-0.2183972017957899
chr4	42742900	42743900	0.3664405260716735
chr4	42743000	42744000	1.2667795260476629
chr4	42743100	42744100	1.7788226280378956
chr4	42743200	42744200	1.8660632888862558
chr4	42743300	42744300	1.964632422264171
chr4	42743400	42744400	2.047424333191582
chr4	42743500	42744500	1.5647937423722176
chr4	42743600	42744600	1.3927617496682798
chr4	42743700	42744700	1.2917330158647975
chr4	42743800	42744800	1.142604556469948
chr4	42743900	42744900	0.3887793111065109
chr4	42744000	42745000	0.31114149522871176
chr4	42744100	42745100	0.12988657065689424
chr4	42744200	42745200	0.4024709089058727
chr4	42744300	42745300	-0.2057453989293568
chr4	42744400	42745400	0.022430587029170848
chr4	42744500	42745500	-0.2432294654124305
chr4	42744600	42745600	0.07940887054821667
chr4	42744700	42745700	-0.33554068372679435
chr4	42744800	42745800	-0.2599212194413831
chr4	42744900	42745900	0.05828741248417992
chr4	42745000	42746000	0.13755159996371297
chr4	42745100	42746100	0.6244591050876191
chr4	42745200	42746200	0.1132710888955128
chr4	42745300	42746300	0.3211927183732157
chr4	42745400	42746400	-0.1170735317078763
chr4	42745500	42746500	-0.4611709174245171
chr4	42745600	42746600	-1.025678331367145
chr4	42745700	42746700	-0.6127255465349555
chr4	42745800	42746800	-0.7020533729055075
chr4	42745900	42746900	-0.834954062668995
chr4	42746000	42747000	-1.0861952980802052
chr4	42746100	42747100	-1.5891926502671507
chr4	42746200	42747200	-1.2391061941957435
chr4	42746300	42747300	-1.2491266562627226
chr4	42746400	42747400	-0.5745857398346015
chr4	42746500	42747500	-0.563149779258371
chr4	42746600	42747600	-1.363053775136564
chr4	42746700	42747700	-1.3092207452923317
chr4	42746800	42747800	-2.634313509943941
chr4	42746900	42747900	-2.868274062012308
chr4	42747000	42748000	-2.8114514359510894
chr4	42747100	42748100	-2.737862980978877
chr4	42747200	42748200	-2.995545368308242
chr4	42747300	42748300	-2.3235166425457634
chr4	42747400	42748400	-2.4055517738675145
chr4	42747500	42748500	-1.996805161444133
chr4	42747600	42748600	-0.8858405883710763
chr4	42747700	42748700	-0.9209326930687192
chr4	42747800	42748800	0.2381082788400795
chr4	42747900	42748900	0.1492779880138384
chr4	42748000	42749000	-0.006787827696728041
chr4	42748100	42749100	0.05584153908169532
chr4	42748200	42749200	0.7951662096649162
chr4	42748300	42749300	0.6691265998360191
chr4	42748400	42749400	0.520207276538939
chr4	42748500	42749500	0.5689274147190503
chr4	42748600	42749600	-0.10485497072106194
chr4	42748700	42749700	0.16776570964486745
chr4	42748800	42749800	-0.4265352038462736
chr4	42748900	42749900	-0.15866769434570538
chr4	42749000	42750000	0.13635887589290938
chr4	42749100	42750100	-0.39949760173721227
chr4	42749200	42750200	-1.0244016957014512
chr4	42749300	42750300	-1.821997965126838
chr4	42749400	42750400	-2.112991563540632
chr4	42749500	42750500	-2.5078121856624302
chr4	42749600	42750600	-1.8065549264380447
chr4	42749700	42750700	-1.983530659860761
chr4	42749800	42750800	-0.9687684942332742
chr4	42749900	42750900	-1.391008494686903
chr4	42750000	42751000	-1.1220881872799628
chr4	42750100	42751100	-0.5415739459865007
chr4	42750200	42751200	-0.6677488475120762
chr4	42750300	42751300	-0.17785722276053165
chr4	42750400	42751400	0.6401025347775189
chr4	42750500	42751500	1.2414776855680851
chr4	42750600	42751600	0.5718577886189887
chr4	42750700	42751700	0.345898143410838
chr4	42750800	42751800	-0.14260145889043174
chr4	42750900	42751900	0.7394560519803008
chr4	42751000	42752000	0.5349492018136393
chr4	42751100	42752100	0.5211277505207629
chr4	42751200	42752200	0.7348932082471064
chr4	42751300	42752300	0.5826421680571996
chr4	42751400	42752400	0.1576524023833104
chr4	42751500	42752500	-0.4928104063933893
chr4	42751600	42752600	-0.14216175744620105
chr4	42751700	42752700	-0.05984593444741615
chr4	42751800	42752800	-0.3405173920021802
chr4	42751900	42752900	-0.3771575126215971
chr4	42752000	42753000	-0.1761434993774222
chr4	42752100	42753100	0.2129407304977042
chr4	42752200	42753200	0.6869807382165876
chr4	42752300	42753300	0.8734595208378073
chr4	42752400	42753400	1.4235248033640415
chr4	42752500	42753500	2.008575293289504
chr4	42752600	42753600	2.2257027233510653
chr4	42752700	42753700	2.2842848281740262
chr4	42752800	42753800	2.6287621389439435
chr4	42752900	42753900	2.33566318719699
chr4	42753000	42754000	2.315599518681729
chr4	42753100	42754100	1.9678597209426203
chr4	42753200	42754200	1.75928494346422
chr4	42753300	42754300	1.448246055126026
chr4	42753400	42754400	0.4608445086955082
chr4	42753500	42754500	0.15668588542762646
chr4	42753600	42754600	-0.019722703383533324
chr4	42753700	42754700	-0.5134948753119298
chr4	42753800	42754800	-0.16040701744358116
chr4	42753900	42754900	0.1768726246497836
chr4	42754000	42755000	0.052919549025896045
chr4	42755400	42756400	0.4691026529694627
chr4	42755600	42756600	0.5857880028999269
chr4	42755700	42756700	0.6510349044771796
chr4	42755800	42756800	0.4047321130439828
chr4	42755900	42756900	0.601836403460147
chr4	42756000	42757000	0.4752815460670485
chr4	42756100	42757100	0.2898313111860044
chr4	42756200	42757200	-0.23326340321694045
chr4	42756300	42757300	-0.06852784429926399
chr4	42756400	42757400	0.5668705788276007
chr4	42757200	42758200	-0.02496893351012044
chr4	42757300	42758300	-0.25137995422294923
chr4	42757400	42758400	-0.5369048695381551
chr4	42757500	42758500	-0.23173145978952525
chr4	42757600	42758600	-0.5550264176469197
chr4	42759100	42760100	-0.7751573321482759
chr4	42759200	42760200	-0.8790513059750138
chr4	42759300	42760300	-0.8411740142229069
chr4	42759400	42760400	-1.8671009651233064
chr4	42759500	42760500	-1.3598622705913477
chr4	42759600	42760600	-0.9342901565683656
chr4	42759700	42760700	-0.4634872526031051
chr4	42759800	42760800	-0.5247207795006684
chr4	42759900	42760900	-0.4723540414026529
chr4	42760000	42761000	-0.43343141976108657
chr4	42760100	42761100	-0.8305317941339272
chr4	42760200	42761200	-0.4707582875491553
chr4	42760300	42761300	-0.31187519824176585
chr4	42767200	42768200	-0.2642402433038663
chr4	42767300	42768300	-0.24016311710538465
chr4	42767400	42768400	0.1617499759436212
chr4	42767500	42768500	-0.10388933343738503
chr4	42767600	42768600	-0.7594624340091529
chr4	42767700	42768700	-0.3537832886416586
chr4	42767800	42768800	-1.3521322538721543
chr4	42767900	42768900	-0.959987886013422
chr4	42768000	42769000	-0.6203408583403912
chr4	42768100	42769100	-0.7416284726648338
chr4	42768200	42769200	-0.5888715564041305
chr4	42768300	42769300	-0.10864544482700292
chr4	42768400	42769400	-0.5651061662906445
chr4	42768500	42769500	-0.3722298242955806
chr4	42768600	42769600	-0.2999311575613504
chr4	42768700	42769700	-0.4777401155858652
chr4	42768800	42769800	0.7861583875388161
chr4	42768900	42769900	0.0989461745025684
chr4	42769000	42770000	-0.2927240944127128
chr4	42769100	42770100	-0.7053268874227204
chr4	42769200	42770200	-1.1308725426407171
chr4	42769300	42770300	-2.166696693108935
chr4	42769400	42770400	-2.2679414171758894
chr4	42769500	42770500	-2.835319778012632
chr4	42769600	42770600	-2.729782447953525
chr4	42769700	42770700	-2.68774568044696
chr4	42769800	42770800	-2.8608479200459915
chr4	42769900	42770900	-2.439186541406683
chr4	42770000	42771000	-1.9512510233022218
chr4	42770100	42771100	-1.0800236263312688
chr4	42770200	42771200	-1.3840417614168692
chr4	42770300	42771300	-1.0446336710801876
chr4	42770400	42771400	-0.6864663631349521
chr4	42770500	42771500	-0.001811763430977868
chr4	42770600	42771600	-0.06661091287255957
chr4	42770700	42771700	-0.3883813551361757
chr4	42770800	42771800	-0.375859002014452
chr4	42770900	42771900	-0.5409696895445535
chr4	42771000	42772000	-1.5007690721850566
chr4	42771100	42772100	-1.628185597680016
chr4	42771200	42772200	-1.2122268812473522
chr4	42771300	42772300	-0.936782217830189
chr4	42771400	42772400	-0.3911411941337857
chr4	42771500	42772500	-0.3074876413887089
chr4	42771600	42772600	0.04925327045571691
chr4	42772800	42773800	0.12206985378503525
chr4	42774400	42775400	-1.7573509827506928
chr4	42774500	42775500	-2.619597062447952
chr4	42774600	42775600	-2.4351386298383404
chr4	42774700	42775700	-2.6709233725370685
chr4	42774800	42775800	-2.84926963887034
chr4	42774900	42775900	-1.7933123047932569
chr4	42775000	42776000	-1.4611334120269261
chr4	42775100	42776100	-0.5740983918658011
chr4	42775200	42776200	-0.4370160663422569
chr4	42775300	42776300	-0.4668801490798366
chr4	42776400	42777400	1.0287469137055252
chr4	42776500	42777500	1.0617185566197846
chr4	42776600	42777600	1.434883324206402
chr4	42776700	42777700	1.0904993085964243
chr4	42776800	42777800	0.8714635756681354
chr4	42776900	42777900	0.5445816247352941
chr4	42777000	42778000	0.7227203605799858
chr4	42777100	42778100	0.03858587015814202
chr4	42777200	42778200	0.4172708490402911
chr4	42777300	42778300	-0.07639792812950698
chr4	42777400	42778400	-0.3963388018032756
chr4	42777500	42778500	-0.08593761746935072
chr4	42777600	42778600	-0.08624566203179397
chr4	42777700	42778700	0.26636218567939496
chr4	42777800	42778800	-0.5492984488603291
chr4	42777900	42778900	-0.45059685579824
chr4	42778000	42779000	-0.08622311367290095
chr4	42778100	42779100	0.13732943189381258
chr4	42778200	42779200	-0.27356755763232443
chr4	42778300	42779300	0.028144817782595224
chr4	42778400	42779400	0.1734753221889469
chr4	42778500	42779500	-0.07335865296350441
chr4	42778600	42779600	-0.12091090654426866
chr4	42778700	42779700	-0.1714128508459381
chr4	42778800	42779800	0.5938703358930516
chr4	42778900	42779900	0.8845940846307182
chr4	42779000	42780000	0.5428376807245796
chr4	42779100	42780100	0.5807125949013402
chr4	42779200	42780200	0.17043036479042975
chr4	42779300	42780300	0.41607833681684986
chr4	42779400	42780400	-0.14088923554496305
chr4	42779500	42780500	-0.11478281193724353
chr4	42779600	42780600	-0.5025637256392158
chr4	42779700	42780700	-0.7679191251733785
chr4	42779800	42780800	-0.9286886500700032
chr4	42779900	42780900	-1.0315926095030947
chr4	42780000	42781000	-0.7726306909741726
chr4	42780100	42781100	-0.4455438651213259
chr4	42780200	42781200	0.10659819065965112
chr4	42780300	42781300	0.3003117879211627
chr4	42780400	42781400	0.6323339376375124
chr4	42780500	42781500	0.2274809966746625
chr4	42780600	42781600	0.11365460068887002
chr4	42780700	42781700	0.3901235260799086
chr4	42780800	42781800	-0.17028822273493374
chr4	42780900	42781900	0.08184209168401277
chr4	42781000	42782000	-0.163748206450809
chr4	42781100	42782100	-0.6269550125699205
chr4	42781200	42782200	-1.2592675335404702
chr4	42781300	42782300	-1.0322640110585442
chr4	42781400	42782400	-0.9382786257783364
chr4	42781500	42782500	-1.2931464182671129
chr4	42781600	42782600	-0.5806787285376076
chr4	42781700	42782700	-0.5573687230998099
chr4	42781800	42782800	0.5542734343325539
chr4	42781900	42782900	0.2784175435419172
chr4	42782000	42783000	0.19544798841336275
chr4	42782100	42783100	0.3056455844904429
chr4	42782200	42783200	0.6946533794353078
chr4	42782300	42783300	0.16311977354614474
chr4	42782400	42783400	0.4739564470639288
chr4	42783200	42784200	1.2620630177396437
chr4	42783300	42784300	1.62216932363987
chr4	42783400	42784400	1.5710039076041409
chr4	42783500	42784500	0.6816983299918273
chr4	42783600	42784600	1.1856696418036572
chr4	42783700	42784700	1.5075449466264008
chr4	42783800	42784800	1.682248839598889
chr4	42783900	42784900	0.13520222268585072
chr4	42784000	42785000	-0.09539618994139912
chr4	42784100	42785100	-0.2062545014940972
chr4	42784200	42785200	0.012472917922615677
chr4	42784300	42785300	-0.6260098043307761
chr4	42784400	42785400	-0.5740893644882687
chr4	42784500	42785500	-0.14566684332009222
chr4	42784600	42785600	-1.1039579109261846
chr4	42784700	42785700	-1.210608937212337
chr4	42784800	42785800	-1.3270972029115655
chr4	42784900	42785900	-0.27926469796473635
chr4	42785000	42786000	-0.3164994464968801
chr4	42785100	42786100	-0.014488916024003496
chr4	42785200	42786200	-0.6537776705006066
chr4	42785300	42786300	0.26297383520576123
chr4	42785400	42786400	0.08659532167428874
chr4	42785500	42786500	0.5460471618556765
chr4	42785600	42786600	1.2202254436345616
chr4	42785700	42786700	1.3278284125402269
chr4	42785800	42786800	1.095005017366658
chr4	42785900	42786900	1.3960827648144796
chr4	42786000	42787000	1.9976373254590258
chr4	42786100	42787100	1.6173840673261255
chr4	42786200	42787200	2.107610223664828
chr4	42786300	42787300	1.7254206668079164
chr4	42786400	42787400	2.091708092776557
chr4	42786500	42787500	2.02587068052379
chr4	42786600	42787600	1.8128737772324608
chr4	42786700	42787700	1.6610946185815745
chr4	42786800	42787800	1.7546901815341736
chr4	42786900	42787900	1.1734841500252986
chr4	42787000	42788000	0.6610710960125855
chr4	42787100	42788100	1.3355993949711682
chr4	42787200	42788200	0.8495933594194731
chr4	42787300	42788300	0.1351788022443815
chr4	42787400	42788400	-0.34111285019002624
chr4	42787500	42788500	-0.3768795304032469
chr4	42787600	42788600	0.06981407208089396
chr4	42787700	42788700	-0.10536322856845902
chr4	42787800	42788800	-0.08887717595344106
chr4	42787900	42788900	0.17725799147768545
chr4	42788000	42789000	-0.33133862691650706
chr4	42788100	42789100	-1.3319103356939357
chr4	42788200	42789200	-1.586590317626058
chr4	42788300	42789300	-1.076859982859552
chr4	42788400	42789400	-0.3865563746431253
chr4	42788500	42789500	-1.010324004857906
chr4	42788600	42789600	-1.9517111622471388
chr4	42788700	42789700	-2.084552357764116
chr4	42788800	42789800	-2.437003373946569
chr4	42788900	42789900	-2.83345636570243
chr4	42789000	42790000	-2.063915455806582
chr4	42789100	42790100	-1.4044398601315733
chr4	42789200	42790200	-0.8459432334959811
chr4	42789300	42790300	-1.011073303924489
chr4	42789400	42790400	-1.1333959643233145
chr4	42789500	42790500	-0.3034863933583191
chr4	42789600	42790600	-0.16983065848312992
chr4	42789700	42790700	-0.3608131367280612
chr4	42789800	42790800	0.0942006881009172
chr4	42789900	42790900	0.44933651214532094
chr4	42790000	42791000	0.378666939540675
chr4	42790100	42791100	0.1608191009688188
chr4	42790200	42791200	-0.26809899302876183
chr4	42790300	42791300	-0.7488169334770777
chr4	42790400	42791400	-1.2913716558963857
chr4	42790500	42791500	-1.2583344997531891
chr4	42790600	42791600	-1.5423591358160158
chr4	42790700	42791700	-1.7528866333489397
chr4	42790800	42791800	-2.1361825116321427
chr4	42790900	42791900	-2.8088321715032154
chr4	42791000	42792000	-3.235100072700511
chr4	42791100	42792100	-3.600728042352733
chr4	42791200	42792200	-4.0184487577545696
chr4	42791300	42792300	-3.967981298155786
chr4	42791400	42792400	-3.8801843977517523
chr4	42791500	42792500	-4.354482078729967
chr4	42791600	42792600	-4.35023844814193
chr4	42791700	42792700	-4.169376353668258
chr4	42791800	42792800	-4.0772633148617645
chr4	42791900	42792900	-3.9610587294488724
chr4	42792000	42793000	-3.9937850314281658
chr4	42792100	42793100	-3.9722373637895143
chr4	42792200	42793200	-3.8044043446922657
chr4	42792300	42793300	-3.578332153349497
chr4	42792400	42793400	-3.909341653655316
chr4	42792500	42793500	-3.986060718583945
chr4	42793400	42794400	-2.208139078201808
chr4	42793500	42794500	-2.583566328783016
chr4	42793600	42794600	-2.396528466924873
chr4	42793700	42794700	-2.1036338509329484
chr4	42793800	42794800	-1.1216092789201384
chr4	42793900	42794900	-0.2169097055555795
chr4	42794000	42795000	0.01023700097795328
chr4	42794100	42795100	-1.1712194451622429
chr4	42794200	42795200	-1.5288479447677528
chr4	42794300	42795300	-2.1453791899494927
chr4	42794400	42795400	-2.0174066941797517
chr4	42794500	42795500	-1.7433354655614952
chr4	42794800	42795800	-1.7411165627541632
chr4	42794900	42795900	-1.7474933988170205
chr4	42795000	42796000	-1.6343624434085886
chr4	42795100	42796100	-0.15615781783668678
chr4	42795200	42796200	0.4343595556825269
chr4	42795300	42796300	0.25257873498781497
chr4	42795400	42796400	0.16454632002816028
chr4	42795500	42796500	0.09822883295352966
chr4	42795600	42796600	0.1500820022509221
chr4	42795700	42796700	0.25834522684633304
chr4	42795800	42796800	-0.2616961140403381
chr4	42795900	42796900	0.3532188693391734
chr4	42796000	42797000	-0.06119494119729079
chr4	42796100	42797100	-0.4534898662250082
chr4	42796200	42797200	-0.6418727897321668
chr4	42796300	42797300	-0.155015811793855
chr4	42796400	42797400	-0.6266140658967829
chr4	42796500	42797500	-0.5749711093905175
chr4	42796600	42797600	-0.7086016875601457
chr4	42796700	42797700	-0.7782238162664249
chr4	42796800	42797800	-0.8207914809575662
chr4	42796900	42797900	-1.2599994253122464
chr4	42797000	42798000	-0.7373489575860037
chr4	42797100	42798100	-1.0629140144544151
chr4	42797200	42798200	-0.620557855600927
chr4	42797300	42798300	-1.051343628887255
chr4	42797400	42798400	-0.570192217983363
chr4	42797500	42798500	-0.8605656056561064
chr4	42797600	42798600	-0.5352175547141534
chr4	42797700	42798700	-1.2750868155182662
chr4	42797800	42798800	-0.5478276659379467
chr4	42797900	42798900	-1.1739774772156295
chr4	42798000	42799000	-1.5077532566783387
chr4	42798100	42799100	-1.2226364608443887
chr4	42798200	42799200	-1.7086869731935364
chr4	42798300	42799300	-1.4775603053622133
chr4	42798400	42799400	-1.6763680799806755
chr4	42798500	42799500	-1.4925736874757392
chr4	42798600	42799600	-2.157274751971837
chr4	42798700	42799700	-2.1047795490709484
chr4	42798800	42799800	-2.4823649498285048
chr4	42798900	42799900	-1.7325521840650002
chr4	42799000	42800000	-1.3622897523381254
chr4	42799100	42800100	-1.1462163711987758
chr4	42799200	42800200	-0.6855680268482308
chr4	42799300	42800300	-0.5014592402156507
chr4	42799400	42800400	-0.5209849553682598
chr4	42799500	42800500	-0.5187467713068218
chr4	42799600	42800600	-0.2370222700910945
chr4	42799700	42800700	0.16219703726724502
chr4	42799800	42800800	0.08279065296191636
chr4	42799900	42800900	-0.37465152665769264
chr4	42800000	42801000	-1.0897933186838233
chr4	42800100	42801100	-1.4308036569040412
chr4	42800200	42801200	-1.7776705123253569
chr4	42800300	42801300	-2.149924243470093
chr4	42800400	42801400	-1.8503225660880682
chr4	42800500	42801500	-1.3411041032010909
chr4	42800600	42801600	-0.8458117463136574
chr4	42800700	42801700	-0.5685933600288923
chr4	42800800	42801800	-0.007061047727296541
chr4	42800900	42801900	-0.05394732391141251
chr4	42801000	42802000	-0.026318125884367473
chr4	42801100	42802100	0.3377067299494135
chr4	42801200	42802200	0.6295426179262867
chr4	42801300	42802300	0.7048995433694096
chr4	42801400	42802400	0.5264645367207942
chr4	42801500	42802500	0.013814225467548569
chr4	42801600	42802600	-0.6703242999990634
chr4	42801700	42802700	-0.8159050368478532
chr4	42801800	42802800	-0.7901447011290774
chr4	42801900	42802900	-1.0426120582298464
chr4	42802000	42803000	-0.8615212901247559
chr4	42802100	42803100	-0.8318926629441222
chr4	42802200	42803200	-1.0604175583879756
chr4	42802300	42803300	-1.6485134540930426
chr4	42802400	42803400	-1.5591869975358208
chr4	42802500	42803500	-1.0998424274076275
chr4	42802600	42803600	-0.9147931068823428
chr4	42802700	42803700	-0.6170081390148972
chr4	42802800	42803800	-1.4130505472127042
chr4	42802900	42803900	-0.6002535538488348
chr4	42803000	42804000	-0.7627948241213965
chr4	42803100	42804100	-0.4297201900935809
chr4	42803200	42804200	-0.2508412866446971
chr4	42803300	42804300	0.5900336507446141
chr4	42803400	42804400	0.4057516854249531
chr4	42803500	42804500	0.09876786583319534
chr4	42803600	42804600	0.12939424241486486
chr4	42803700	42804700	-0.5317776376898639
chr4	42803800	42804800	-0.5319977080041361
chr4	42803900	42804900	-0.7560861532304745
chr4	42804000	42805000	-0.8707858017711003
chr4	42804100	42805100	-1.5185667126531477
chr4	42804200	42805200	-2.0642089095207274
chr4	42804300	42805300	-1.9066533506647088
chr4	42804400	42805400	-2.1393564857454352
chr4	42804500	42805500	-2.8345153031393218
chr4	42804600	42805600	-3.0122488790592774
chr4	42804700	42805700	-1.7236124880422
chr4	42804800	42805800	-2.0720189185990265
chr4	42804900	42805900	-2.5980368145676973
chr4	42805000	42806000	-1.8913065806001634
chr4	42805400	42806400	-1.1347448207696562
chr4	42805500	42806500	-0.4015998434534453
chr4	42805600	42806600	-0.2719450768325782
chr4	42805700	42806700	-1.1912931514842142
chr4	42805800	42806800	-0.8506149740180061
chr4	42805900	42806900	-0.6599772894229237
chr4	42806000	42807000	-1.319429112007384
chr4	42806100	42807100	-1.9819006324433208
chr4	42806200	42807200	-2.906322364665218
chr4	42806300	42807300	-1.9021077432932267
chr4	42806400	42807400	-1.5329119781378515
chr4	42806500	42807500	-1.8476658445254444
chr4	42806600	42807600	-1.5366449415853018
chr4	42806700	42807700	-1.3973652043846758
chr4	42806800	42807800	-0.5470394586864112
chr4	42806900	42807900	-0.6837270086649659
chr4	42807000	42808000	-0.5133772239103456
chr4	42807100	42808100	0.09793318384842538
chr4	42807200	42808200	-0.3151123247190452
chr4	42807300	42808300	-0.8241950199569674
chr4	42807400	42808400	-0.4936692354253739
chr4	42807500	42808500	-0.08431750757022814
chr4	42807600	42808600	-0.935109003198037
chr4	42807700	42808700	-1.5760332706528009
chr4	42807800	42808800	-2.54143867693302
chr4	42807900	42808900	-2.0572868874851937
chr4	42808000	42809000	-1.8323812571577585
chr4	42808100	42809100	-1.8572029224639868
chr4	42808200	42809200	-1.623957935521695
chr4	42808300	42809300	-1.758662482275924
chr4	42808800	42809800	-0.9618807190332777
chr4	42809000	42810000	-0.4787470876240729
chr4	42809100	42810100	-0.1368532096563277
chr4	42809200	42810200	0.2847349157743131
chr4	42809300	42810300	0.4904882200598888
chr4	42809400	42810400	-0.04280812260252997
chr4	42809500	42810500	-0.5462318113508912
chr4	42809600	42810600	-0.06342194984027041
chr4	42809700	42810700	-0.3211734902446345
chr4	42809800	42810800	-0.32978212688841146
chr4	42809900	42810900	-0.4561883688315505
chr4	42810000	42811000	-0.46654573883149125
chr4	42810100	42811100	-1.0624986744220415
chr4	42810200	42811200	-1.6374055965353085
chr4	42810300	42811300	-2.302453097430064
chr4	42810400	42811400	-0.9653387146257568
chr4	42810500	42811500	-0.6092628925686241
chr4	42810600	42811600	-1.5957689928141698
chr4	42810700	42811700	-0.8178007211320908
chr4	42810800	42811800	-1.0470030056422222
chr4	42810900	42811900	-1.3332205249906564
chr4	42811000	42812000	-1.3711314287989609
chr4	42811100	42812100	-1.3102607337167949
chr4	42811200	42812200	-0.7161427511785509
chr4	42811300	42812300	-0.2366503714334497
chr4	42811400	42812400	-0.7595179268096548
chr4	42811500	42812500	-1.2542949992491368
chr4	42811600	42812600	-0.7266418831206709
chr4	42811700	42812700	-1.0583116643413537
chr4	42811800	42812800	-1.2595098855090594
chr4	42811900	42812900	-1.0436347634617789
chr4	42812000	42813000	-0.9286083310485487
chr4	42812100	42813100	-0.9083552464364664
chr4	42812200	42813200	-1.3089242237758842
chr4	42812300	42813300	-1.5900487740067708
chr4	42812400	42813400	-1.9026577692364333
chr4	42812500	42813500	-1.4773378732690494
chr4	42812600	42813600	-1.6882371181231133
chr4	42812700	42813700	-1.9973272740349275
chr4	42812800	42813800	-1.5709995598028703
chr4	42812900	42813900	-1.3723728236427473
chr4	42813000	42814000	-1.6396712486730753
chr4	42813100	42814100	-1.7708641328263999
chr4	42813200	42814200	-1.6193528012389553
chr4	42813300	42814300	-1.33544409132299
chr4	42813400	42814400	-1.131823553464293
chr4	42813500	42814500	-1.0861507057075133
chr4	42813600	42814600	-0.6311067880924812
chr4	42813700	42814700	-0.6031226597180608
chr4	42813800	42814800	-1.0825108285558178
chr4	42813900	42814900	-1.8591564924041653
chr4	42814000	42815000	-1.2533203362437375
chr4	42814100	42815100	-1.5756052098601068
chr4	42814200	42815200	-1.5204663148164483
chr4	42814300	42815300	-1.5815559439968316
chr4	42814400	42815400	-1.2752844443079872
chr4	42814500	42815500	-1.1428326848979231
chr4	42814600	42815600	-1.964883983601988
chr4	42814700	42815700	-1.981876797876789
chr4	42814800	42815800	-1.222645049837134
chr4	42814900	42815900	-0.6671609851311916
chr4	42815000	42816000	-0.7679467542355105
chr4	42815100	42816100	-0.16236710658795558
chr4	42815200	42816200	-0.36434064252808174
chr4	42815300	42816300	-0.6462498615380402
chr4	42815400	42816400	-0.7387969201290245
chr4	42815500	42816500	-0.8651652663383497
chr4	42815600	42816600	0.6981057717372972
chr4	42815700	42816700	1.0969655578524815
chr4	42815800	42816800	1.038408560233261
chr4	42818500	42819500	-0.6547752163471485
chr4	42818600	42819600	-1.257559936947225
chr4	42818700	42819700	-1.9303517652660152
chr4	42818800	42819800	-2.2242190532239503
chr4	42818900	42819900	-2.251779268587592
chr4	42819000	42820000	-2.3811406933608317
chr4	42819100	42820100	-2.077654682275998
chr4	42819200	42820200	-1.8651959591325749
chr4	42819300	42820300	-2.8013765989783903
chr4	42819400	42820400	-2.7145355295522102
chr4	42819500	42820500	-2.5970569318536456
chr4	42819600	42820600	-2.172627813375164
chr4	42819700	42820700	-1.3911529034790031
chr4	42819800	42820800	-1.48361307391302
chr4	42819900	42820900	-1.2575985840977075
chr4	42820000	42821000	-1.0193245602056011
chr4	42820100	42821100	-1.5952071803412633
chr4	42820200	42821200	-1.8736252216637468
chr4	42820300	42821300	-1.222336384314288
chr4	42820400	42821400	-1.4458674512066518
chr4	42820500	42821500	-0.955779559179684
chr4	42820600	42821600	-1.1162717626051368
chr4	42820700	42821700	-1.6304495700037747
chr4	42820800	42821800	-0.7316764593174203
chr4	42820900	42821900	-0.9010378818657256
chr4	42821000	42822000	-0.9785649159944081
chr4	42821100	42822100	-0.6297641820144103
chr4	42821200	42822200	-0.36093004177413135
chr4	42821300	42822300	-0.22399063747901304
chr4	42821400	42822400	-0.3178743359017909
chr4	42821500	42822500	-0.5136103670557894
chr4	42821600	42822600	-0.9204873613813656
chr4	42821700	42822700	-0.5870008072094209
chr4	42821800	42822800	-0.8183778830015271
chr4	42822200	42823200	-0.4968994366513126
chr4	42824200	42825200	-1.448570549274548
chr4	42824300	42825300	-1.043347886472287
chr4	42824400	42825400	-0.941306438039924
chr4	42824500	42825500	-0.6600399881809996
chr4	42824600	42825600	-0.07620602293410343
chr4	42824700	42825700	0.009568979501625632
chr4	42824800	42825800	-0.7790974464429182
chr4	42824900	42825900	-1.1485923026995408
chr4	42825000	42826000	-0.2763904125286912
chr4	42825700	42826700	0.5271819428674441
chr4	42825800	42826800	0.11657537342311396
chr4	42825900	42826900	0.2819242557825929
chr4	42826000	42827000	0.25954642277638906
chr4	42826100	42827100	0.5419604203094724
chr4	42826200	42827200	0.534611955998001
chr4	42826300	42827300	0.4262636001090892
chr4	42826400	42827400	-0.01970166345644645
chr4	42826500	42827500	-0.4726616731207174
chr4	42826600	42827600	-1.118823119182112
chr4	42826700	42827700	-0.96802003406921
chr4	42826800	42827800	-0.6893125596118951
chr4	42826900	42827900	-1.457631859931702
chr4	42827000	42828000	-1.5423011264663058
chr4	42827100	42828100	-1.39539400024884
chr4	42827200	42828200	-1.0320557320008552
chr4	42827300	42828300	-1.0447874643177422
chr4	42827400	42828400	-1.0246817226710854
chr4	42827500	42828500	-0.7755131250228592
chr4	42827600	42828600	-0.3362425779619422
chr4	42827700	42828700	-0.19881190694678785
chr4	42827800	42828800	-0.5070090727394962
chr4	42827900	42828900	0.3745381418138024
chr4	42828000	42829000	0.4281618384422439
chr4	42829500	42830500	-1.3853265130410022
chr4	42829600	42830600	-1.3756484141954035
chr4	42829700	42830700	-0.8241875058220915
chr4	42829800	42830800	-1.059790931439764
chr4	42829900	42830900	-1.7499243160918851
chr4	42830000	42831000	-2.1441337748699163
chr4	42830100	42831100	-1.8060695501309656
chr4	42830200	42831200	-1.947404770328907
chr4	42830300	42831300	-2.026127043615011
chr4	42830400	42831400	-1.5270496638862632
chr4	42830500	42831500	-1.4819822024577791
chr4	42830600	42831600	-1.4483898310075576
chr4	42830700	42831700	-1.8441897667519973
chr4	42830800	42831800	-1.6908684680148285
chr4	42830900	42831900	-1.1855674569503074
chr4	42831000	42832000	-0.6878939812236756
chr4	42832900	42833900	-0.6013864431086939
chr4	42833000	42834000	-0.28353594567417795
chr4	42833100	42834100	-1.0029769501772865
chr4	42833200	42834200	-1.163693119945029
chr4	42833300	42834300	-1.2264632299086622
chr4	42833400	42834400	-1.3875385647739145
chr4	42833500	42834500	-0.9939018713166616
chr4	42833600	42834600	-1.2451111091163178
chr4	42833700	42834700	-2.110855598029401
chr4	42833800	42834800	-0.9023799616783632
chr4	42833900	42834900	-1.2932190552210283
chr4	42834000	42835000	-1.6991536770199074
chr4	42834100	42835100	-1.1218140726040569
chr4	42834200	42835200	-1.0114102477458222
chr4	42834300	42835300	-1.0409096046516118
chr4	42834400	42835400	-0.7985672747547294
chr4	42834500	42835500	-1.5180792783650392
chr4	42834600	42835600	-1.5550367913676246
chr4	42834800	42835800	-1.3294248576780665
chr4	42834900	42835900	-2.023583373917151
chr4	42835000	42836000	-2.452971965967067
chr4	42835100	42836100	-2.6252203926523183
chr4	42835200	42836200	-2.4310892058929
chr4	42835300	42836300	-2.3446274109105603
chr4	42835400	42836400	-2.8639884368035036
chr4	42835500	42836500	-2.939723105266185
chr4	42835600	42836600	-2.5487740435412287
chr4	42835700	42836700	-2.721241443459854
chr4	42835800	42836800	-2.5640083253477703
chr4	42835900	42836900	-1.6936508991591632
chr4	42836000	42837000	-1.5552575545523024
chr4	42836100	42837100	-1.2517636919225508
chr4	42836200	42837200	-1.6677662074599888
chr4	42836300	42837300	-1.4161387928963682
chr4	42836400	42837400	-0.7732081070730203
chr4	42836500	42837500	-0.6574372758575405
chr4	42836600	42837600	-1.2895999918442445
chr4	42836700	42837700	-1.2690541725611215
chr4	42836800	42837800	-1.445197043859065
chr4	42836900	42837900	-1.6458846072045747
chr4	42837000	42838000	-1.3649314268164712
chr4	42837100	42838100	-1.8503449727537995
chr4	42837200	42838200	-1.138181981373929
chr4	42837300	42838300	-1.6602252579907382
chr4	42837400	42838400	-2.4441263293537947
chr4	42837500	42838500	-3.562498941389942
chr4	42837600	42838600	-3.165219679402312
chr4	42837700	42838700	-3.3702385677581383
chr4	42837800	42838800	-3.220085086398254
chr4	42837900	42838900	-2.9530421444648285
chr4	42838000	42839000	-2.494242016679246
chr4	42838100	42839100	-2.433632535825
chr4	42838200	42839200	-3.830308476298023
chr4	42838300	42839300	-3.9094037062118723
chr4	42838400	42839400	-3.4855453736740043
chr4	42838500	42839500	-2.4197769658178467
chr4	42838600	42839600	-2.2014754535224084
chr4	42838700	42839700	-2.029077012903374
chr4	42838800	42839800	-1.974457165964708
chr4	42838900	42839900	-2.300636618115884
chr4	42839000	42840000	-2.7080647259960235
chr4	42839100	42840100	-2.4071951721720324
chr4	42839200	42840200	-1.1442040814979717
chr4	42839900	42840900	-1.0764347726556185
chr4	42840000	42841000	-1.1286948140891344
chr4	42840100	42841100	-1.1441322158210956
chr4	42840200	42841200	-1.1569674970423167
chr4	42840300	42841300	-1.1356603490626749
chr4	42840400	42841400	-1.3984042492885305
chr4	42840500	42841500	-0.8592934765389646
chr4	42840600	42841600	-0.9885161505735096
chr4	42841300	42842300	-1.0205212831803192
chr4	42841400	42842400	-0.6502041179585866
chr4	42841500	42842500	-0.040276272089406456
chr4	42841600	42842600	0.3495519902101048
chr4	42841700	42842700	0.6745918763703286
chr4	42841800	42842800	0.8122878314479753
chr4	42842900	42843900	0.38275503430532143
chr4	42843000	42844000	-0.00047603930842584166
chr4	42843100	42844100	0.19251326245663988
chr4	42843200	42844200	-0.03084897958379876
chr4	42843300	42844300	-0.690562999798764
chr4	42843400	42844400	-0.4446852818700144
chr4	42843500	42844500	-0.13447043147603027
chr4	42843600	42844600	0.1759065648016078
chr4	42843700	42844700	-0.0020375415862844658
chr4	42843800	42844800	-0.5082967883377287
chr4	42843900	42844900	-0.978968346159692
chr4	42844000	42845000	-0.26928678992805916
chr4	42844100	42845100	-0.19292244101947892
chr4	42844200	42845200	0.17247769214417852
chr4	42844300	42845300	0.4266957605156019
chr4	42844400	42845400	0.5723790597696615
chr4	42844500	42845500	0.193894303798823
chr4	42844600	42845600	-0.6460532311452015
chr4	42844700	42845700	-0.12091728637855235
chr4	42844800	42845800	0.06819293050794081
chr4	42844900	42845900	1.1780540204171266
chr4	42845000	42846000	1.1414669235297659
chr4	42845100	42846100	1.867001940237051
chr4	42845200	42846200	2.1030388577014283
chr4	42845300	42846300	1.9054220016133003
chr4	42845400	42846400	0.9856929952654588
chr4	42845500	42846500	1.0999575568798678
chr4	42845600	42846600	1.2128548875853669
chr4	42845700	42846700	1.2062968109626304
chr4	42845800	42846800	1.0653607459347387
chr4	42845900	42846900	0.9511537639579908
chr4	42846000	42847000	0.6847364667570984
chr4	42846100	42847100	-0.0709440337697712
chr4	42846200	42847200	-0.6881577608614803
chr4	42846300	42847300	-0.3549009231607884
chr4	42846400	42847400	0.1778996373545038
chr4	42846500	42847500	0.3155366173477753
chr4	42846600	42847600	-0.01064303018464892
chr4	42846700	42847700	-0.11963647000244824
chr4	42846800	42847800	-0.2737327626435107
chr4	42846900	42847900	0.00031384075725974934
chr4	42847000	42848000	0.31752263026617894
chr4	42847100	42848100	0.4326154340934629
chr4	42847200	42848200	0.1325964252343637
chr4	42847300	42848300	-0.261907350340105
chr4	42847400	42848400	-0.8777867568649593
chr4	42847500	42848500	-1.3293597958953178
chr4	42847600	42848600	-1.5844369618644527
chr4	42847700	42848700	-1.2328504839798122
chr4	42847800	42848800	-1.0920481363320735
chr4	42847900	42848900	-1.4930680901620816
chr4	42848000	42849000	-2.6308504702856856
chr4	42848100	42849100	-2.7919468759641184
chr4	42848200	42849200	-2.209176718434368
chr4	42848300	42849300	-1.8107534369274587
chr4	42848400	42849400	-1.3017689334291185
chr4	42848500	42849500	-1.497435596088644
chr4	42848600	42849600	-1.88680675219614
chr4	42848700	42849700	-2.785675448782869
chr4	42848800	42849800	-2.6035490505382657
chr4	42848900	42849900	-1.8475412616578044
chr4	42849000	42850000	-1.3976495304369194
chr4	42849100	42850100	-1.1941270751644883
chr4	42849200	42850200	-1.128047266730543
chr4	42849300	42850300	-1.1494589803361386
chr4	42849400	42850400	-1.1235531449239606
chr4	42849500	42850500	-1.0094542618169102
chr4	42849600	42850600	0.017013653017179244
chr4	42850000	42851000	-0.6352587384738867
chr4	42850100	42851100	-0.7219059261521608
chr4	42850200	42851200	-0.8155058509884352
chr4	42850300	42851300	-0.9877032204844888
chr4	42850400	42851400	-1.0134045208977729
chr4	42850500	42851500	-1.1709805503129471
chr4	42850600	42851600	-1.0724658755006038
chr4	42852500	42853500	-1.956013554526214
chr4	42852600	42853600	-1.4203003345889793
chr4	42852700	42853700	-1.4881825761622742
chr4	42852800	42853800	-1.3394555442480311
chr4	42852900	42853900	-1.3401607440962613
chr4	42853000	42854000	-1.2957758227759684
chr4	42853100	42854100	-1.3306808372983945
chr4	42853200	42854200	-1.2983761125821138
chr4	42853300	42854300	-0.14686361609294205
chr4	42853400	42854400	0.2397451746443989
chr4	42853500	42854500	1.4916382558458001
chr4	42853600	42854600	0.7601918412553
chr4	42854000	42855000	0.02971491204892277
chr4	42854100	42855100	-0.242961179754416
chr4	42854200	42855200	-0.4759848227355538
chr4	42854300	42855300	-0.7282893785206243
chr4	42854400	42855400	-0.8578918267883726
chr4	42854500	42855500	-1.246008912488094
chr4	42854600	42855600	-1.4203621861185989
chr4	42854700	42855700	-0.7730841147130274
chr4	42854800	42855800	-0.8145486710393242
chr4	42854900	42855900	-0.18400670740959388
chr4	42855000	42856000	-0.0908219288208641
chr4	42855100	42856100	0.5227570042538074
chr4	42855200	42856200	0.13155253864925642
chr4	42855300	42856300	-0.1636473588347956
chr4	42855400	42856400	-0.15237664384155
chr4	42855500	42856500	-1.068501470216095
chr4	42855600	42856600	-0.3777469664092488
chr4	42855700	42856700	-1.2953981733223596
chr4	42855800	42856800	-1.9346789333003132
chr4	42855900	42856900	-2.7912602216365068
chr4	42856000	42857000	-2.532938931217386
chr4	42856100	42857100	-2.928733802347529
chr4	42856200	42857200	-2.9409891946979894
chr4	42856300	42857300	-2.87714249318855
chr4	42856400	42857400	-2.464201624674066
chr4	42856500	42857500	-1.7328917274182252
chr4	42856600	42857600	-2.895430129376173
chr4	42856700	42857700	-2.484152661416013
chr4	42856800	42857800	-1.3489387436737938
chr4	42856900	42857900	-1.1081449334857212
chr4	42857000	42858000	-1.1460928450459296
chr4	42857100	42858100	-1.127620233686588
chr4	42857200	42858200	-0.7280499613069535
chr4	42857300	42858300	-0.7346973236206282
chr4	42857400	42858400	-1.2841749525293624
chr4	42857500	42858500	-1.1585268171198286
chr4	42857600	42858600	0.019910220025267832
chr4	42857700	42858700	-0.07582440955621103
chr4	42857800	42858800	-0.8011404504363799
chr4	42857900	42858900	-0.34075632220192603
chr4	42858000	42859000	-0.19283927101617562
chr4	42859100	42860100	-3.2199266824308026
chr4	42859200	42860200	-2.8826432212673194
chr4	42859300	42860300	-3.0510691019694383
chr4	42859400	42860400	-2.56162309509259
chr4	42859500	42860500	-2.6275460996277116
chr4	42859600	42860600	-2.946052203875855
chr4	42859700	42860700	-2.323759426292171
chr4	42859800	42860800	-1.9712477827960848
chr4	42859900	42860900	-2.2675526159538637
chr4	42860000	42861000	-2.189028145422324
chr4	42860100	42861100	-1.1856323110530578
chr4	42860200	42861200	-1.082645661027424
chr4	42860300	42861300	-0.7493023769755286
chr4	42860400	42861400	-0.8627767160491963
chr4	42860500	42861500	-0.6587515868016939
chr4	42860600	42861600	-0.6588046112375964
chr4	42860700	42861700	-0.8901031983594381
chr4	42860800	42861800	-1.5028105116869683
chr4	42860900	42861900	-0.8803522655647572
chr4	42861000	42862000	-0.5716113726087603
chr4	42861100	42862100	-1.0610150885292775
chr4	42861200	42862200	-2.1087175050217577
chr4	42861300	42862300	-2.2555051765286
chr4	42861400	42862400	-2.6049811093380217
chr4	42861500	42862500	-1.8736961689764644
chr4	42861600	42862600	-1.3804743610694497
chr4	42861700	42862700	-0.8151002893748379
chr4	42861800	42862800	-0.3703279519370815
chr4	42861900	42862900	-0.3700154966971328
chr4	42862000	42863000	-0.5629732264272502
chr4	42862100	42863100	-0.10696260893881578
chr4	42862200	42863200	0.932987226606058
chr4	42862300	42863300	1.441494794811446
chr4	42862400	42863400	1.0167767007743165
chr4	42862500	42863500	0.392360048494438
chr4	42862600	42863600	-0.2556043862649525
chr4	42862700	42863700	-1.5893390875269389
chr4	42862800	42863800	-1.0677282374238082
chr4	42862900	42863900	-1.2837640069269218
chr4	42863000	42864000	-1.2371940531004881
chr4	42863100	42864100	-1.2762087975848986
chr4	42863200	42864200	-1.5074212689634137
chr4	42863300	42864300	-1.760327960016914
chr4	42863400	42864400	-1.1815263296271494
chr4	42863500	42864500	-1.2182990148267516
chr4	42863600	42864600	-0.9780483523587143
chr4	42863700	42864700	-0.62966234575479
chr4	42863800	42864800	-1.5061684836306108
chr4	42863900	42864900	-1.190794507102949
chr4	42864000	42865000	-1.194826574289883
chr4	42864100	42865100	-0.3585117532933924
chr4	42864200	42865200	-0.5060787793713986
chr4	42864300	42865300	-0.6924910466826258
chr4	42864400	42865400	-1.0139714351694749
chr4	42864500	42865500	-0.8900214851845274
chr4	42864600	42865600	-0.23536535545031506
chr4	42864700	42865700	-0.13373866670303308
chr4	42864800	42865800	0.5378867384633308
chr4	42864900	42865900	0.002362553447475389
chr4	42865000	42866000	-0.012677499519312808
chr4	42865100	42866100	-0.9058903351690468
chr4	42865200	42866200	-0.775053987631153
chr4	42865300	42866300	-0.4531827188101238
chr4	42865400	42866400	0.05947022034620896
chr4	42865500	42866500	0.09427395301708193
chr4	42865600	42866600	-0.9799091262450712
chr4	42865700	42866700	-1.157311725163416
chr4	42865800	42866800	-1.4809902119118392
chr4	42865900	42866900	-1.054841783543632
chr4	42866000	42867000	-0.8962312572867476
chr4	42866100	42867100	-0.9233601181590536
chr4	42866200	42867200	-0.5367293731040385
chr4	42866300	42867300	-0.7445931582015308
chr4	42866400	42867400	-0.5029514770426313
chr4	42866500	42867500	-0.910384415862288
chr4	42866600	42867600	-0.8692973353126281
chr4	42866700	42867700	-0.7234450315198694
chr4	42866800	42867800	-0.07160953036306936
chr4	42866900	42867900	0.1840371316438673
chr4	42867000	42868000	-0.4525059877120068
chr4	42867100	42868100	-0.6818632826236876
chr4	42867200	42868200	-0.5226277119740563
chr4	42867300	42868300	-1.3295173301666277
chr4	42867400	42868400	-1.898342732908901
chr4	42867500	42868500	-2.0647991576410294
chr4	42867600	42868600	-1.5835936864126496
chr4	42867700	42868700	-1.307239570723666
chr4	42867800	42868800	-1.9707397733580616
chr4	42867900	42868900	-2.853431365294706
chr4	42868000	42869000	-2.29684805221203
chr4	42868100	42869100	-1.7955225467211913
chr4	42868200	42869200	-2.0691864780091884
chr4	42868300	42869300	-1.2410677979813378
chr4	42868400	42869400	-1.6855713805186454
chr4	42868500	42869500	-1.2986040346651828
chr4	42868600	42869600	-1.074274690375729
chr4	42868700	42869700	-1.3836254111129191
chr4	42868800	42869800	-1.174447151600584
chr4	42868900	42869900	-1.2907824063910531
chr4	42869000	42870000	-1.2443218374787672
chr4	42869100	42870100	-1.5892666986973991
chr4	42869200	42870200	-1.5175140915535938
chr4	42869300	42870300	-1.6284187704309547
chr4	42869400	42870400	-1.4127237470984884
chr4	42869500	42870500	-1.3726284587486302
chr4	42869600	42870600	-1.5900821050441911
chr4	42869700	42870700	-1.4445274499969991
chr4	42869800	42870800	-1.2850470113627572
chr4	42869900	42870900	-0.8108509939978182
chr4	42870000	42871000	-0.7716608306786978
chr4	42870100	42871100	-0.021156780765825025
chr4	42870200	42871200	0.4050634758752599
chr4	42870300	42871300	0.5679074000420796
chr4	42870400	42871400	0.7067951948666997
chr4	42870500	42871500	0.22155602473045025
chr4	42870600	42871600	0.08285206300626563
chr4	42870700	42871700	0.12179657263170407
chr4	42870800	42871800	0.2846970156540106
chr4	42870900	42871900	1.1196480198473708
chr4	42871000	42872000	0.8228946786998369
chr4	42871100	42872100	1.1696913156647784
chr4	42871200	42872200	1.0621429473489004
chr4	42871300	42872300	1.2128440541623255
chr4	42871400	42872400	0.884651191612643
chr4	42871500	42872500	1.0630899039907755
chr4	42871600	42872600	1.1711370524554705
chr4	42871700	42872700	0.943104907508535
chr4	42871800	42872800	0.08657115364375158
chr4	42871900	42872900	-0.26975221521001713
chr4	42872000	42873000	0.5598386415569808
chr4	42872100	42873100	-0.19960776998704444
chr4	42872200	42873200	-0.09190891995854507
chr4	42872300	42873300	-0.1946960201753435
chr4	42872400	42873400	-0.04355220164401865
chr4	42872500	42873500	0.2401898630352243
chr4	42872600	42873600	-0.02860206960316325
chr4	42872700	42873700	0.3139598174675968
chr4	42872800	42873800	1.0103225050525009
chr4	42872900	42873900	0.20480521931245027
chr4	42873000	42874000	-0.5612938568020502
chr4	42873100	42874100	-0.9312602766560824
chr4	42873200	42874200	-1.17199064064092
chr4	42873300	42874300	-0.7658426740606582
chr4	42873400	42874400	-0.8841550226290908
chr4	42873500	42874500	-0.8177997927684091
chr4	42873600	42874600	-0.047981657425542536
chr4	42873700	42874700	-0.3038081083416501
chr4	42873800	42874800	-0.00202318720034395
chr4	42873900	42874900	-0.057979045878227616
chr4	42874000	42875000	0.14367045308265164
chr4	42874100	42875100	0.4823980669729998
chr4	42874200	42875200	-0.3581574243656876
chr4	42874300	42875300	-1.1963989909846913
chr4	42874400	42875400	-0.6237108859971341
chr4	42874500	42875500	-0.5311571396913306
chr4	42874600	42875600	-1.1162428071357415
chr4	42874700	42875700	-1.0302486620415363
chr4	42874800	42875800	-1.4776886803675702
chr4	42874900	42875900	-0.631199558491649
chr4	42875000	42876000	-0.429488059422621
chr4	42875100	42876100	-0.34403813948838224
chr4	42875200	42876200	-0.25971622754530577
chr4	42875300	42876300	0.39681633640764097
chr4	42875400	42876400	0.10774063715978212
chr4	42875500	42876500	-0.1875929176985112
chr4	42875600	42876600	-0.4012704546131247
chr4	42875700	42876700	-0.3741414126119756
chr4	42875800	42876800	-0.2355248618471721
chr4	42875900	42876900	-0.5493934772516913
chr4	42876000	42877000	-0.1838792964507409
chr4	42876100	42877100	-0.22470305606433755
chr4	42876200	42877200	0.6873502670000872
chr4	42876300	42877300	-0.04740763676449899
chr4	42876400	42877400	-0.6067610162077641
chr4	42876500	42877500	-0.3044287176795215
chr4	42876600	42877600	-0.3927634426847635
chr4	42876700	42877700	-0.32381747845502656
chr4	42876800	42877800	-0.2419360370331936
chr4	42876900	42877900	0.20360305799921397
chr4	42877000	42878000	-0.41797332550268307
chr4	42877100	42878100	-0.4967637646091434
chr4	42877200	42878200	-0.8671165659257191
chr4	42877300	42878300	-0.5757621487678979
chr4	42877400	42878400	-0.048734701887817485
chr4	42877500	42878500	-0.5441082868035784
chr4	42877600	42878600	0.15735158270927255
chr4	42877700	42878700	0.9266046067208572
chr4	42877800	42878800	0.7729069504586688
chr4	42877900	42878900	0.6303918820810052
chr4	42878000	42879000	0.6321422576510577
chr4	42878100	42879100	0.5318303305063803
chr4	42878200	42879200	0.4563557182714136
chr4	42878300	42879300	0.5726774983565945
chr4	42878400	42879400	0.9865576323294152
chr4	42878500	42879500	0.8913792258993228
chr4	42878600	42879600	0.7033225986213879
chr4	42878700	42879700	-0.12170750810473174
chr4	42878800	42879800	-0.35650949432225304
chr4	42878900	42879900	-0.43002546575804856
chr4	42879000	42880000	-0.4429355026599199
chr4	42879100	42880100	-0.3752922170901877
chr4	42879200	42880200	-1.1411047761594928
chr4	42879300	42880300	-1.7865759100923868
chr4	42879400	42880400	-2.6024605689604168
chr4	42879500	42880500	-2.676011883528966
chr4	42879600	42880600	-2.4705692976395164
chr4	42879700	42880700	-2.176460092719744
chr4	42879800	42880800	-1.7930343355279823
chr4	42879900	42880900	-2.24989048043587
chr4	42880000	42881000	-2.4115261755309785
chr4	42880100	42881100	-2.581600643151431
chr4	42880200	42881200	-2.1089430476720143
chr4	42880300	42881300	-1.5705826461289336
chr4	42880400	42881400	-1.0944685176060371
chr4	42880500	42881500	-0.4861032130421801
chr4	42880600	42881600	-0.809361525606318
chr4	42880700	42881700	-1.238531357200641
chr4	42882300	42883300	-0.10710839417592193
chr4	42882400	42883400	-0.5904999705124635
chr4	42882500	42883500	-0.38564051517924974
chr4	42882600	42883600	-0.2540946680104628
chr4	42882700	42883700	-0.3826447389395346
chr4	42882800	42883800	-0.6546498981443936
chr4	42882900	42883900	-0.35921263464594777
chr4	42883000	42884000	-0.03060009827759395
chr4	42883100	42884100	0.13334019019005994
chr4	42883200	42884200	0.14865466981450062
chr4	42883300	42884300	-0.12215919571182265
chr4	42883400	42884400	0.7755642046216841
chr4	42883500	42884500	0.4538407754334529
chr4	42883600	42884600	0.3218042570182666
chr4	42883700	42884700	0.011635925837580234
chr4	42883800	42884800	0.6697824196337004
chr4	42883900	42884900	0.6667231363591376
chr4	42884000	42885000	0.04404446920613224
chr4	42884100	42885100	0.17552492290399418
chr4	42884200	42885200	-0.6832125327180606
chr4	42884300	42885300	-0.6764494300159478
chr4	42885400	42886400	-3.4118468826007584
chr4	42885500	42886500	-3.4628141797652168
chr4	42885600	42886600	-3.6207496594167945
chr4	42885700	42886700	-4.376849359306154
chr4	42885800	42886800	-3.9279402031567057
chr4	42885900	42886900	-3.576084369999757
chr4	42886000	42887000	-3.361992588201932
chr4	42886100	42887100	-2.7314727658150497
chr4	42886200	42887200	-1.7629843890536996
chr4	42886300	42887300	-2.352796366396364
chr4	42886400	42887400	-1.4660960939509151
chr4	42886500	42887500	-1.369991808337594
chr4	42886600	42887600	-1.178170451999461
chr4	42886700	42887700	-0.8071597541992148
chr4	42886800	42887800	-0.637064317162721
chr4	42886900	42887900	-0.3085186332210825
chr4	42887000	42888000	-0.10846766402403742
chr4	42887100	42888100	0.19891886721440352
chr4	42887200	42888200	-0.3344199201513994
chr4	42887300	42888300	-0.5596794890519421
chr4	42887400	42888400	-1.212737653091464
chr4	42887500	42888500	-1.0054172073218042
chr4	42887600	42888600	-1.3063875343491298
chr4	42887700	42888700	-0.8830441083500024
chr4	42887800	42888800	-1.5299822191153027
chr4	42887900	42888900	-1.360688193371011
chr4	42888000	42889000	-1.921230247120509
chr4	42888100	42889100	-2.4801649814402844
chr4	42888200	42889200	-2.6825418711390623
chr4	42888300	42889300	-3.081950441808042
chr4	42888400	42889400	-2.8278437002515364
chr4	42888500	42889500	-2.5377558959639637
chr4	42888600	42889600	-1.923367912029692
chr4	42888700	42889700	-2.2801938574660032
chr4	42888800	42889800	-1.7424361651297362
chr4	42888900	42889900	-1.7769744279420532
chr4	42889000	42890000	-1.735269344129375
chr4	42891600	42892600	-0.8171686661837847
chr4	42891700	42892700	-0.9625581337067934
chr4	42891800	42892800	-0.5871889090438085
chr4	42891900	42892900	-0.5862759680558768
chr4	42892000	42893000	-0.6613815845006479
chr4	42892100	42893100	-1.1144854287108823
chr4	42892200	42893200	-1.4665144976532705
chr4	42892300	42893300	-0.9204884237134427
chr4	42892400	42893400	-0.2986592795307276
chr4	42892500	42893500	-0.15542552687450348
chr4	42892600	42893600	-0.6592600928622432
chr4	42892700	42893700	-0.4998609792270839
chr4	42892800	42893800	-1.3980467274066326
chr4	42892900	42893900	-1.6460082166462415
chr4	42893000	42894000	-1.7492084802022003
chr4	42893100	42894100	-1.3263543845332781
chr4	42893200	42894200	-0.9663929381847906
chr4	42893300	42894300	-2.7522852689047217
chr4	42893400	42894400	-3.2598940134466154
chr4	42893500	42894500	-3.8600114594890185
chr4	42893600	42894600	-3.004310493601855
chr4	42893700	42894700	-2.9700542970540584
chr4	42893800	42894800	-2.1171903902461597
chr4	42893900	42894900	-1.7478968038954332
chr4	42894000	42895000	-1.096988215550902
chr4	42894100	42895100	-1.2079713520745996
chr4	42894200	42895200	-1.371366041161726
chr4	42894300	42895300	-0.5707884313472786
chr4	42894400	42895400	-0.16137613336353224
chr4	42894500	42895500	0.55972658947981
chr4	42894600	42895600	0.8903004048277462
chr4	42894700	42895700	0.902869630227942
chr4	42894800	42895800	0.9325727598047742
chr4	42894900	42895900	0.29563050208943936
chr4	42895000	42896000	-0.2925689280142277
chr4	42895100	42896100	-0.13088765026651247
chr4	42895200	42896200	0.20083906108330832
chr4	42895300	42896300	0.2970475376977317
chr4	42895400	42896400	0.2938225289298575
chr4	42895500	42896500	0.02826430544258505
chr4	42895600	42896600	-0.3225577382979299
chr4	42895700	42896700	-0.2492858787133419
chr4	42895800	42896800	-0.4274398549538537
chr4	42895900	42896900	-0.2494295791528674
chr4	42896000	42897000	-0.2847263401312158
chr4	42896100	42897100	-0.6272196848863166
chr4	42896200	42897200	-0.8513450683461384
chr4	42896300	42897300	-0.8161128449853109
chr4	42896400	42897400	-1.0932207147050867
chr4	42896500	42897500	-1.0886433143383594
chr4	42896600	42897600	-1.6626062823096173
chr4	42896700	42897700	-2.0416063400934683
chr4	42896800	42897800	-1.9282467266662395
chr4	42896900	42897900	-1.5140866739415602
chr4	42897000	42898000	-1.068179380353164
chr4	42897100	42898100	0.0867706548340472
chr4	42897200	42898200	0.4886660057126622
chr4	42897300	42898300	0.1467817316420765
chr4	42897400	42898400	-0.4971982313523178
chr4	42897500	42898500	-1.137237500716331
chr4	42897600	42898600	-0.24347532705012725
chr4	42897700	42898700	-0.030729218741628175
chr4	42897800	42898800	-0.2695736155517538
chr4	42897900	42898900	-0.2162312531299767
chr4	42898000	42899000	-0.927508200862935
chr4	42898100	42899100	-1.2224569234103022
chr4	42898200	42899200	-1.7283401523257858
chr4	42898300	42899300	-1.2997575335745035
chr4	42898400	42899400	-0.4397369720452196
chr4	42898500	42899500	0.1507289917384937
chr4	42898600	42899600	-0.9015324820991022
chr4	42898700	42899700	-0.9165454435461132
chr4	42898800	42899800	-0.9309145429999534
chr4	42898900	42899900	-1.1329052887777844
chr4	42899000	42900000	-1.0488628615943651
chr4	42899100	42900100	-1.1186803377176393
chr4	42899200	42900200	-0.9208348583310644
chr4	42899300	42900300	-1.2068242333030414
chr4	42899400	42900400	-1.2813177892278524
chr4	42899500	42900500	-1.7472161365072922
chr4	42899600	42900600	-0.8999862890623417
chr4	42899700	42900700	-0.9048295184491928
chr4	42899800	42900800	-0.3266387611168429
chr4	42899900	42900900	0.33919204271499964
chr4	42900000	42901000	0.5527132873275389
chr4	42900100	42901100	0.2078910766826801
chr4	42900200	42901200	-0.08572007414399381
chr4	42900300	42901300	-0.9236696983894233
chr4	42900400	42901400	-1.6440321295794826
chr4	42900500	42901500	-1.176083092998711
chr4	42900600	42901600	-1.239991692426916
chr4	42900700	42901700	-1.299736659940757
chr4	42900800	42901800	-1.8033503604982395
chr4	42900900	42901900	-2.424223666356625
chr4	42901000	42902000	-2.5562141660901987
chr4	42901100	42902100	-2.4548350455791232
chr4	42901200	42902200	-2.43789324371548
chr4	42901300	42902300	-1.992655261675648
chr4	42901400	42902400	-1.3202597824346614
chr4	42901500	42902500	-2.579402254579925
chr4	42901600	42902600	-2.5889399459350906
chr4	42901700	42902700	-2.5359934897786904
chr4	42901800	42902800	-2.988772833577541
chr4	42901900	42902900	-3.005633012045237
chr4	42902000	42903000	-3.5183773862132814
chr4	42902100	42903100	-3.503087485331409
chr4	42902200	42903200	-3.6144788240722856
chr4	42902300	42903300	-3.0062454507444447
chr4	42905100	42906100	-2.348175145675005
chr4	42905200	42906200	-1.6660986345685858
chr4	42905300	42906300	-1.5191620332053617
chr4	42905400	42906400	-1.4942007552256418
chr4	42905500	42906500	-1.6049669537343618
chr4	42905600	42906600	-1.7116864586160256
chr4	42905700	42906700	-1.7692734164353805
chr4	42905800	42906800	-1.8483203140523987
chr4	42905900	42906900	-2.095064698412436
chr4	42906000	42907000	-1.1619482956035505
chr4	42906100	42907100	0.241249928878042
chr4	42906200	42907200	0.2986140851124535
chr4	42906300	42907300	0.19921884255825809
chr4	42906400	42907400	0.6167750250892701
chr4	42906500	42907500	0.2426924427056765
chr4	42906600	42907600	-0.2091894336027756
chr4	42906700	42907700	0.12870640764331834
chr4	42906800	42907800	-0.14685862732363775
chr4	42906900	42907900	0.1979083729312914
chr4	42907000	42908000	-0.2947704946120952
chr4	42907100	42908100	-0.4663299757311016
chr4	42907200	42908200	-0.9524448480949312
chr4	42907300	42908300	-0.9275901578497836
chr4	42907400	42908400	-1.3814627302837776
chr4	42907500	42908500	-0.6425534107390469
chr4	42907600	42908600	-0.3136371887743581
chr4	42907700	42908700	-0.9407358912955948
chr4	42907800	42908800	-0.6563941429221365
chr4	42907900	42908900	-0.25563449612381645
chr4	42908000	42909000	0.6191159834123633
chr4	42908100	42909100	0.4932401340143325
chr4	42908200	42909200	0.3248276462347752
chr4	42908300	42909300	0.4952035413037662
chr4	42908400	42909400	-0.5031168553833624
chr4	42908500	42909500	-0.032774518544766235
chr4	42908600	42909600	-0.07048999493533131
chr4	42908700	42909700	-0.12233616792680944
chr4	42908800	42909800	-0.8576253099969445
chr4	42908900	42909900	-1.5137354848255025
chr4	42909000	42910000	-2.276153886977022
chr4	42909100	42910100	-2.5995788315665096
chr4	42909200	42910200	-2.4280757515417752
chr4	42909300	42910300	-2.3190022084370527
chr4	42909400	42910400	-1.9786535265096368
chr4	42909500	42910500	-2.7567576987878537
chr4	42909600	42910600	-2.4074591289392666
chr4	42909700	42910700	-1.289287628068398
chr4	42909800	42910800	-0.7780732388460262
chr4	42909900	42910900	-0.7902389850414547
chr4	42910000	42911000	-1.3467835640457337
chr4	42910100	42911100	-0.5826195650995507
chr4	42910200	42911200	-0.16643754107735706
chr4	42910300	42911300	-0.6277840777706388
chr4	42910400	42911400	-0.1239458215695628
chr4	42910500	42911500	-0.6405226271023635
chr4	42910600	42911600	-0.6111870725060748
chr4	42910700	42911700	-1.5557490661915472
chr4	42910800	42911800	-1.46164182377524
chr4	42910900	42911900	-1.1929630675060376
chr4	42911000	42912000	-0.7065053097157903
chr4	42911100	42912100	-0.8957213650588928
chr4	42911200	42912200	-1.7469882706515756
chr4	42911300	42912300	-1.2875823644857012
chr4	42911400	42912400	-2.0586090972957565
chr4	42911500	42912500	-1.9143498610388487
chr4	42911600	42912600	-2.237911673424238
chr4	42911700	42912700	-2.493695419526218
chr4	42911800	42912800	-2.0763070909764187
chr4	42911900	42912900	-2.876006945299158
chr4	42912000	42913000	-2.938530512353945
chr4	42912100	42913100	-2.6390570964458355
chr4	42912200	42913200	-2.9306802916858943
chr4	42912300	42913300	-2.9022713768010573
chr4	42912400	42913400	-1.6329934348839903
chr4	42912500	42913500	-0.5781273862958413
chr4	42912600	42913600	-0.3874323622766028
chr4	42912700	42913700	-0.00013069330398114267
chr4	42912800	42913800	-0.5194331801271307
chr4	42912900	42913900	-0.23531889942778314
chr4	42913000	42914000	0.09339028336424575
chr4	42913100	42914100	-0.2953507566660384
chr4	42913200	42914200	0.3188604199307412
chr4	42913300	42914300	-0.022458123449560868
chr4	42913400	42914400	-0.6669234562107529
chr4	42913500	42914500	-1.5330397833541616
chr4	42913600	42914600	-1.5171211870233372
chr4	42913700	42914700	-1.8803892242059284
chr4	42913800	42914800	-1.4990448636936
chr4	42913900	42914900	-0.9014753819968244
chr4	42914000	42915000	-2.154649754646617
chr4	42914100	42915100	-2.584355452146053
chr4	42914200	42915200	-2.2993706106165432
chr4	42914300	42915300	-2.581848194751
chr4	42914400	42915400	-2.265444620124497
chr4	42914500	42915500	-2.2748969900503444
chr4	42914600	42915600	-1.7487317782119889
chr4	42914700	42915700	-1.3894423249440524
chr4	42914800	42915800	-1.875808262632508
chr4	42914900	42915900	-1.449564414198978
chr4	42915000	42916000	-0.49721090097683024
chr4	42915100	42916100	-0.20555678334439967
chr4	42915200	42916200	-1.0891551063647615
chr4	42915300	42916300	-0.7052592873958533
chr4	42915400	42916400	-1.126847163475085
chr4	42915500	42916500	-1.0793355650084309
chr4	42915600	42916600	-1.294651664795269
chr4	42915700	42916700	-1.7651985627773443
chr4	42915800	42916800	-1.5674784827851949
chr4	42915900	42916900	-1.9298422072541697
chr4	42916000	42917000	-2.5527283499902502
chr4	42916100	42917100	-2.6344616605485585
chr4	42916200	42917200	-1.909780070034532
chr4	42916300	42917300	-2.631133560706671
chr4	42916400	42917400	-2.621230706075606
chr4	42916500	42917500	-2.3804998387427263
chr4	42916600	42917600	-2.1953311550434567
chr4	42916700	42917700	-2.002098453944638
chr4	42916800	42917800	-1.968177572570196
chr4	42916900	42917900	-2.335708393218514
chr4	42917000	42918000	-1.2328961439056048
chr4	42917100	42918100	-1.8824549756829447
chr4	42917200	42918200	-1.636279471717958
chr4	42917300	42918300	-1.257138449105384
chr4	42917400	42918400	-0.8728573101387819
chr4	42917500	42918500	-0.656331440952074
chr4	42917600	42918600	-1.143224067081266
chr4	42917700	42918700	-1.1316862174060447
chr4	42917800	42918800	-1.033735893506369
chr4	42917900	42918900	-1.2520109690640082
chr4	42918000	42919000	-2.0497904374674274
chr4	42918100	42919100	-1.611476645366742
chr4	42918200	42919200	-1.6889395477716784
chr4	42918300	42919300	-1.8015008512781463
chr4	42918400	42919400	-1.7250533719472432
chr4	42918500	42919500	-2.3493092473974904
chr4	42918600	42919600	-2.7777014552851247
chr4	42918700	42919700	-2.6053444927616995
chr4	42918800	42919800	-2.9695870010628522
chr4	42918900	42919900	-2.7384202545041205
chr4	42919000	42920000	-2.5358531362909518
chr4	42919100	42920100	-1.7740551138033096
chr4	42919200	42920200	-1.9220711567179003
chr4	42919300	42920300	-1.4333176781375951
chr4	42919400	42920400	-1.7051520256076431
chr4	42919500	42920500	-1.0451297515072324
chr4	42919600	42920600	-0.4270153798170889
chr4	42919700	42920700	-1.1397106881032764
chr4	42919800	42920800	-0.8043330004603233
chr4	42919900	42920900	-0.7190421099573114
chr4	42920000	42921000	-0.9546368430167883
chr4	42920100	42921100	-1.1480796183566906
chr4	42920200	42921200	-0.9316852539541399
chr4	42920300	42921300	-0.6928895173803774
chr4	42920400	42921400	-0.14945125247006336
chr4	42920500	42921500	-0.6980707393270735
chr4	42920600	42921600	-0.9970147387727744
chr4	42920700	42921700	-0.5744230373515007
chr4	42920800	42921800	-0.6087028545471487
chr4	42920900	42921900	-0.8398560633436104
chr4	42921000	42922000	-0.8020802421822326
chr4	42921100	42922100	-1.2235682229884848
chr4	42921200	42922200	-2.1563648152127857
chr4	42921300	42922300	-2.602350021448945
chr4	42921400	42922400	-2.9554127775923016
chr4	42921500	42922500	-2.5183435038977717
chr4	42921600	42922600	-2.742639237385053
chr4	42921700	42922700	-2.4820642474214347
chr4	42921800	42922800	-2.245699673258502
chr4	42921900	42922900	-1.8500693215126849
chr4	42922000	42923000	-1.758843646192427
chr4	42922100	42923100	-2.2897492348951816
chr4	42922200	42923200	-2.311474431750644
chr4	42922300	42923300	-2.5314002956878565
chr4	42922400	42923400	-2.754168485609959
chr4	42922500	42923500	-3.2322962526738266
chr4	42922600	42923600	-2.346313206407879
chr4	42922700	42923700	-2.2160722665987627
chr4	42922800	42923800	-2.138201758855432
chr4	42922900	42923900	-2.144751556265811
chr4	42923000	42924000	-1.755767416745745
chr4	42923100	42924100	-0.8744691991653557
chr4	42923200	42924200	-0.08986351408193373
chr4	42923300	42924300	0.5273682869130698
chr4	42923400	42924400	0.8910641004408001
chr4	42923500	42924500	0.9501839012454758
chr4	42923600	42924600	0.3413311404797369
chr4	42923700	42924700	-7.320866268627495e-05
chr4	42923800	42924800	-0.042540052450989095
chr4	42923900	42924900	-0.3932533241774652
chr4	42924000	42925000	-1.0264347073778324
chr4	42924100	42925100	-1.5407323457491044
chr4	42924200	42925200	-1.7741004639793199
chr4	42924300	42925300	-2.6358586877528074
chr4	42924400	42925400	-3.457272145852525
chr4	42924500	42925500	-3.6490885790385765
chr4	42924600	42925600	-3.0969687068276426
chr4	42924700	42925700	-2.3002762005758206
chr4	42924800	42925800	-2.2453417570016696
chr4	42924900	42925900	-1.4402643449951085
chr4	42925000	42926000	-1.5893008792580698
chr4	42925100	42926100	-1.68681666680825
chr4	42925200	42926200	-1.3897474040802331
chr4	42925300	42926300	-1.3627470577633778
chr4	42925400	42926400	-1.0007052538225183
chr4	42925500	42926500	-1.0324436450434489
chr4	42925600	42926600	-1.4288644434763824
chr4	42925700	42926700	-1.6260877717153266
chr4	42925800	42926800	-2.1015385132501594
chr4	42925900	42926900	-2.3441280915636247
chr4	42926000	42927000	-1.4301058356946241
chr4	42926100	42927100	-0.7875350893178067
chr4	42926200	42927200	-1.1837204219388755
chr4	42926300	42927300	-0.574706030971436
chr4	42926400	42927400	-0.8671757109467118
chr4	42926500	42927500	-0.2588155154664231
chr4	42926600	42927600	-0.16871665032226454
chr4	42926700	42927700	-0.0987619852894122
chr4	42926800	42927800	-0.17226997012533274
chr4	42926900	42927900	-0.9776363615404048
chr4	42927000	42928000	-2.1273102093740763
chr4	42927100	42928100	-2.766164447577536
chr4	42927200	42928200	-1.8633097041874391
chr4	42927300	42928300	-2.103597839451045
chr4	42927400	42928400	-1.5899036509413924
chr4	42927500	42928500	-1.904932986498512
chr4	42927600	42928600	-1.807497005549992
chr4	42927700	42928700	-2.861186476929645
chr4	42927800	42928800	-3.0528364731252213
chr4	42927900	42928900	-2.7685795448739396
chr4	42928000	42929000	-1.665361321710889
chr4	42928100	42929100	-1.2700446481666867
chr4	42928200	42929200	-2.3430977185162742
chr4	42928300	42929300	-1.9842740831409655
chr4	42928400	42929400	-2.173614902031128
chr4	42928500	42929500	-2.0504998847536657
chr4	42928600	42929600	-2.3952116802901835
chr4	42928700	42929700	-1.5596803137959925
chr4	42928800	42929800	-1.5366026266450503
chr4	42928900	42929900	-1.2199023574966708
chr4	42929000	42930000	-1.242428424840313
chr4	42929100	42930100	-1.7997323061828971
chr4	42929200	42930200	-1.3045752607328636
chr4	42929300	42930300	-1.935633186585032
chr4	42929400	42930400	-2.036256910195808
chr4	42929500	42930500	-2.039501416242035
chr4	42929600	42930600	-1.3960715473746823
chr4	42929700	42930700	-1.764578104006617
chr4	42929800	42930800	-1.7946015541193965
chr4	42929900	42930900	-2.0204141728742746
chr4	42930000	42931000	-2.497817450354985
chr4	42930100	42931100	-2.1663608030327426
chr4	42930200	42931200	-2.5893722057533712
chr4	42930300	42931300	-2.5693898994318385
chr4	42930400	42931400	-2.66006533568556
chr4	42930500	42931500	-2.775695560298788
chr4	42930600	42931600	-3.3267839230298737
chr4	42930700	42931700	-3.3547120284064644
chr4	42930800	42931800	-2.6261545527087176
chr4	42930900	42931900	-2.2160266834200275
chr4	42931000	42932000	-2.3411116305770294
chr4	42931100	42932100	-2.1944765298385462
chr4	42931200	42932200	-2.0343475548186483
chr4	42931300	42932300	-1.4255225022550406
chr4	42931400	42932400	-1.2321780248376273
chr4	42931500	42932500	-1.159035408976545
chr4	42931600	42932600	-0.9318931566922044
chr4	42932700	42933700	-1.7737065294323977
chr4	42932800	42933800	-1.7246392821372964
chr4	42932900	42933900	-1.7242227134787445
chr4	42933000	42934000	-1.5918958020525165
chr4	42933100	42934100	-1.5975557393327693
chr4	42933200	42934200	-1.5709132836961903
chr4	42933300	42934300	-1.3476817688612996
chr4	42933400	42934400	-0.31348724167968084
chr4	42933500	42934500	-0.9672920339231992
chr4	42933600	42934600	-2.7029892537525804
chr4	42933700	42934700	-3.0277335067553373
chr4	42933800	42934800	-3.5203628382118017
chr4	42933900	42934900	-3.7733467825370153
chr4	42934000	42935000	-3.6432580219714894
chr4	42934100	42935100	-3.208246163400917
chr4	42934200	42935200	-3.0240102804854607
chr4	42934300	42935300	-3.0918911307508337
chr4	42934400	42935400	-3.3518977358804367
chr4	42934500	42935500	-3.443106197053563
chr4	42934600	42935600	-2.49318107564853
chr4	42934700	42935700	-1.5514388310622609
chr4	42934800	42935800	-1.7059420019056482
chr4	42934900	42935900	-1.4634994831262302
chr4	42935000	42936000	-1.5348906524393109
chr4	42935100	42936100	-1.5705608840103156
chr4	42935200	42936200	-2.0146925881854694
chr4	42935300	42936300	-2.532397373352297
chr4	42935400	42936400	-1.6213206460442269
chr4	42935500	42936500	-1.1367586073393596
chr4	42935600	42936600	-2.2176281876600306
chr4	42935700	42936700	-2.701719682151797
chr4	42935800	42936800	-1.7592648427174271
chr4	42935900	42936900	-1.908985669281421
chr4	42936000	42937000	-1.7710523558014035
chr4	42936100	42937100	-2.168778779490143
chr4	42936200	42937200	-1.8689147998575413
chr4	42936300	42937300	-1.006131872252343
chr4	42936400	42937400	-2.2142938744434173
chr4	42936500	42937500	-2.0440219584779817
chr4	42936600	42937600	-1.2427121425411496
chr4	42936700	42937700	-0.6792855270452743
chr4	42936800	42937800	-1.3489368437237808
chr4	42936900	42937900	-0.7881182505741846
chr4	42937000	42938000	-1.6241092876977943
chr4	42937100	42938100	-1.8500961804086202
chr4	42937200	42938200	-2.0230199866552643
chr4	42937300	42938300	-2.0640793174927734
chr4	42937400	42938400	-1.1570146028968906
chr4	42937500	42938500	-1.180636713646923
chr4	42937600	42938600	-0.9906731225889812
chr4	42937700	42938700	-1.7858556558498972
chr4	42937800	42938800	-1.4193057089359846
chr4	42937900	42938900	-1.192124018767315
chr4	42938000	42939000	-0.35901340317463787
chr4	42938100	42939100	-0.03218482380875873
chr4	42938200	42939200	0.3302572055077635
chr4	42938300	42939300	0.03709663709743288
chr4	42938400	42939400	-0.2074459198466322
chr4	42938600	42939600	-0.9231350279978666
chr4	42938700	42939700	-0.6578643641272778
chr4	42938800	42939800	-0.6247451792467178
chr4	42938900	42939900	-0.9501717800074646
chr4	42939000	42940000	-0.8925682361044235
chr4	42939100	42940100	-0.8596830342806303
chr4	42939200	42940200	-1.4640280738373304
chr4	42939300	42940300	-2.107854866185172
chr4	42939400	42940400	-1.626055082079307
chr4	42939500	42940500	-1.8386897870366392
chr4	42939600	42940600	-1.6222243430234586
chr4	42939700	42940700	-1.8765789679095148
chr4	42939800	42940800	-1.3926630800679882
chr4	42939900	42940900	-1.7242275160668128
chr4	42940000	42941000	-1.6390871208854862
chr4	42940100	42941100	-1.2941172628951136
chr4	42940200	42941200	-1.1521509149283562
chr4	42940300	42941300	-0.4302677107019002
chr4	42940400	42941400	-1.2311629590674231
chr4	42940500	42941500	-1.0704236179709494
chr4	42940600	42941600	-1.173365079027773
chr4	42940700	42941700	-0.6014417092121394
chr4	42940800	42941800	-1.6181798872341036
chr4	42940900	42941900	-1.3389817321065791
chr4	42941000	42942000	-1.7251954465987784
chr4	42941100	42942100	-2.03384191728998
chr4	42941200	42942200	-1.4918129240096751
chr4	42941300	42942300	-1.4240086634498708
chr4	42941400	42942400	-1.2521345563644464
chr4	42941500	42942500	-1.1840002912035574
chr4	42941600	42942600	-1.1340357583718272
chr4	42941700	42942700	-1.240271788733874
chr4	42941800	42942800	-0.4820104968136804
chr4	42941900	42942900	-0.42957698235959135
chr4	42942000	42943000	-0.6610158526960449
chr4	42942100	42943100	-0.16188122351344192
chr4	42942200	42943200	-0.6866323190097047
chr4	42942300	42943300	-0.8853311336712908
chr4	42942400	42943400	-1.1860880659704107
chr4	42942500	42943500	-0.9989731427589436
chr4	42942600	42943600	-1.4120549858893436
chr4	42942700	42943700	-1.6556423727336889
chr4	42942800	42943800	-2.082187071715087
chr4	42942900	42943900	-2.2392219748272444
chr4	42943000	42944000	-1.991189083243357
chr4	42943100	42944100	-2.6820468604321266
chr4	42943200	42944200	-2.5154994310780845
chr4	42943300	42944300	-2.506769421459849
chr4	42943400	42944400	-1.8644494064194768
chr4	42943500	42944500	-1.7394411293797634
chr4	42943600	42944600	-1.7593374551207843
chr4	42943700	42944700	-1.979464301740036
chr4	42943800	42944800	-1.1337671911591842
chr4	42943900	42944900	-0.9075024791347756
chr4	42944000	42945000	-0.976615820568714
chr4	42944100	42945100	-0.5499368393931514
chr4	42944200	42945200	-0.14841535551078106
chr4	42944300	42945300	0.15387758534021456
chr4	42944400	42945400	-0.08120297033815388
chr4	42944500	42945500	0.1978596785973633
chr4	42944600	42945600	0.9256563383207199
chr4	42944700	42945700	1.1470006494470113
chr4	42944800	42945800	0.2591586767088579
chr4	42944900	42945900	0.3927401091514833
chr4	42945000	42946000	0.5585506643365867
chr4	42945100	42946100	0.37388477081560906
chr4	42945200	42946200	-0.1397004843288641
chr4	42945300	42946300	-0.540590282363614
chr4	42945400	42946400	-0.3918869054401533
chr4	42945500	42946500	-0.24259656958271064
chr4	42945600	42946600	0.013635744641396236
chr4	42945700	42946700	-0.3544337400193735
chr4	42945800	42946800	-0.9447934638596722
chr4	42945900	42946900	-1.0045306685345543
chr4	42946000	42947000	-0.9750893262539139
chr4	42946100	42947100	-0.533834200325113
chr4	42946200	42947200	0.05148198845819505
chr4	42946300	42947300	0.15172382990779246
chr4	42946400	42947400	0.15357739744175972
chr4	42946500	42947500	-0.18669106289152806
chr4	42946600	42947600	-1.0822420341253454
chr4	42946700	42947700	-0.7177403168562194
chr4	42946800	42947800	-0.8848292261474959
chr4	42946900	42947900	-1.3253293958396737
chr4	42947000	42948000	-1.2138027307544836
chr4	42947100	42948100	-1.7058156053895888
chr4	42947200	42948200	-2.0683254350790388
chr4	42947300	42948300	-2.036135719706858
chr4	42947400	42948400	-2.3333160672172903
chr4	42947500	42948500	-2.4448268485678297
chr4	42947600	42948600	-1.3953496472169835
chr4	42947700	42948700	-0.924973167894584
chr4	42947800	42948800	-0.2031573422658616
chr4	42947900	42948900	0.10761372895611662
chr4	42948000	42949000	-0.04471231593241773
chr4	42948100	42949100	0.07296225164252908
chr4	42948200	42949200	0.14373509094123862
chr4	42948300	42949300	0.5525724024391663
chr4	42949400	42950400	-2.242860635010836
chr4	42949500	42950500	-3.150888474786299
chr4	42949600	42950600	-3.0438625787979605
chr4	42949700	42950700	-2.548278999540774
chr4	42949800	42950800	-2.322197086713961
chr4	42949900	42950900	-2.270892861723244
chr4	42950000	42951000	-1.8771562719629746
chr4	42950100	42951100	-1.8809503260733151
chr4	42950200	42951200	-1.555528532423793
chr4	42950300	42951300	-1.5636536899862898
chr4	42950400	42951400	-1.8940511630622687
chr4	42950500	42951500	-2.0551546620957213
chr4	42950600	42951600	-1.6687675630310062
chr4	42950700	42951700	-1.43778532411708
chr4	42950800	42951800	-0.8148987443628565
chr4	42950900	42951900	-0.4303468782599731
chr4	42951000	42952000	-0.3341936862880344
chr4	42951100	42952100	0.11583622054708545
chr4	42951200	42952200	-0.1502174292687101
chr4	42951300	42952300	0.10941318533713824
chr4	42951400	42952400	0.4931141021687149
chr4	42951500	42952500	0.6852982165740737
chr4	42951600	42952600	0.7201625172678374
chr4	42951700	42952700	0.8256488628494634
chr4	42951800	42952800	0.7129277082693084
chr4	42951900	42952900	0.5578181459454814
chr4	42952000	42953000	0.6433763051255221
chr4	42952100	42953100	0.2949359271033028
chr4	42952200	42953200	0.5537969942017777
chr4	42952300	42953300	0.2376459440350937
chr4	42952400	42953400	-0.2926966606053505
chr4	42952500	42953500	0.3181813220926741
chr4	42952600	42953600	0.12767778134831587
chr4	42952700	42953700	-0.055247813017062455
chr4	42952800	42953800	-0.799288458878597
chr4	42952900	42953900	-1.5240894492156565
chr4	42953000	42954000	-1.9035489840158266
chr4	42953100	42954100	-1.4471522428723729
chr4	42953200	42954200	-2.0572465438635
chr4	42953300	42954300	-1.4065719423347067
chr4	42953400	42954400	-1.380535075861065
chr4	42953500	42954500	-1.7922202120286963
chr4	42953600	42954600	-2.287157967727292
chr4	42953700	42954700	-1.958143114185736
chr4	42953800	42954800	-1.124076039480708
chr4	42953900	42954900	-0.1620517174660183
chr4	42954000	42955000	-0.5686560032481516
chr4	42954100	42955100	-1.0570181808085863
chr4	42954200	42955200	-0.7217251175052707
chr4	42954300	42955300	-1.4509999746899291
chr4	42954400	42955400	-0.7749112703118334
chr4	42954500	42955500	-0.8051463666879758
chr4	42954600	42955600	-0.5377575295198065
chr4	42954700	42955700	-0.14376432635001604
chr4	42954800	42955800	-0.06936825192303211
chr4	42954900	42955900	-0.507765902179614
chr4	42955000	42956000	0.015775497426899827
chr4	42955100	42956100	0.9145870030053124
chr4	42955200	42956200	0.8523951046077476
chr4	42955300	42956300	1.0654831193140502
chr4	42955400	42956400	0.0365262844090344
chr4	42955500	42956500	-0.3274096518660419
chr4	42955600	42956600	-0.1129966565804996
chr4	42955700	42956700	-0.5702773608702216
chr4	42955800	42956800	-0.6981448000483553
chr4	42955900	42956900	-1.002361920067218
chr4	42956000	42957000	-1.3145330093780023
chr4	42956100	42957100	-2.001966714001938
chr4	42956200	42957200	-1.1895107335948427
chr4	42956300	42957300	-1.6204519970927354
chr4	42956400	42957400	-0.519430045673254
chr4	42956500	42957500	-0.33620603954465816
chr4	42956600	42957600	-0.3314139897462477
chr4	42956700	42957700	-0.6533669820826837
chr4	42956800	42957800	-0.8319717922985088
chr4	42956900	42957900	-0.3895798360569033
chr4	42957000	42958000	0.15968669752344916
chr4	42957100	42958100	-0.11526919983832892
chr4	42957200	42958200	-0.17348730571473225
chr4	42957300	42958300	0.2245334056410017
chr4	42957400	42958400	-0.00636087198169813
chr4	42957500	42958500	0.1568588676367564
chr4	42957600	42958600	0.2847168850777227
chr4	42957700	42958700	0.6959124748983363
chr4	42957800	42958800	0.6771275706300822
chr4	42957900	42958900	0.31663771779753497
chr4	42958000	42959000	0.6532823523489439
chr4	42958100	42959100	1.0919686366843626
chr4	42958200	42959200	0.14361250934611736
chr4	42958300	42959300	0.6952410801466375
chr4	42958400	42959400	0.26377212213642925
chr4	42958500	42959500	-0.3020955625243427
chr4	42958600	42959600	-0.7433665429565521
chr4	42958700	42959700	-0.3503754824591004
chr4	42958800	42959800	-0.8089866688057926
chr4	42958900	42959900	-0.7991967523642106
chr4	42959000	42960000	-0.9300506051550149
chr4	42959100	42960100	-1.228584551462073
chr4	42959200	42960200	-1.63633329743882
chr4	42959300	42960300	-2.8130696202469982
chr4	42959400	42960400	-2.039129361021635
chr4	42959500	42960500	-1.6279928724129873
chr4	42959600	42960600	-1.5741908906202575
chr4	42959700	42960700	-2.199139903682429
chr4	42959800	42960800	-1.8771120407823958
chr4	42959900	42960900	-2.0733480996937685
chr4	42960000	42961000	-2.1547524923580332
chr4	42960100	42961100	-1.914347160693407
chr4	42960200	42961200	-0.9217613311906416
chr4	42960300	42961300	-0.0059201594962491715
chr4	42960400	42961400	-0.06389432355124128
chr4	42960500	42961500	0.2761343543753783
chr4	42960600	42961600	0.2755587964806395
chr4	42960700	42961700	0.208880411470006
chr4	42960800	42961800	0.19596886253056608
chr4	42960900	42961900	0.5919492444783205
chr4	42961000	42962000	0.2553416828745174
chr4	42961100	42962100	0.2202179354273149
chr4	42961200	42962200	0.16320458792413298
chr4	42961300	42962300	-0.23200365448446786
chr4	42961400	42962400	-0.4234639209263918
chr4	42961500	42962500	-0.966805121682036
chr4	42961600	42962600	-0.7168071830614225
chr4	42961700	42962700	-0.035801166685806754
chr4	42961800	42962800	-0.1604376348026111
chr4	42961900	42962900	-0.26942391111729985
chr4	42962000	42963000	-0.43677102092863085
chr4	42962100	42963100	-0.2682944223723263
chr4	42962200	42963200	-0.9598183609807056
chr4	42962300	42963300	-0.5000619680691797
chr4	42962400	42963400	-0.6166117977166025
chr4	42962500	42963500	-0.6598541440268654
chr4	42962600	42963600	-1.1835164139117336
chr4	42962700	42963700	-1.4226064049969749
chr4	42962800	42963800	-1.5203864367175677
chr4	42962900	42963900	-1.2222127187874
chr4	42963000	42964000	-1.344999258967628
chr4	42963100	42964100	-1.7651758619290217
chr4	42963200	42964200	-0.905798638454079
chr4	42963300	42964300	-1.467637875374377
chr4	42963400	42964400	-1.2899818314297686
chr4	42963500	42964500	-1.3206133802975546
chr4	42963600	42964600	-0.8725067792792597
chr4	42963700	42964700	-1.0144006178839522
chr4	42963800	42964800	-0.6858254656063639
chr4	42963900	42964900	-1.2985120849768188
chr4	42964000	42965000	-1.2926679671078678
chr4	42964100	42965100	-1.886168358912801
chr4	42964200	42965200	-2.7721019140636023
chr4	42964300	42965300	-2.419879053364459
chr4	42964400	42965400	-2.8419016375938737
chr4	42964500	42965500	-3.2195032300087845
chr4	42964600	42965600	-3.0742648663029706
chr4	42964700	42965700	-3.1884181914944145
chr4	42964800	42965800	-3.5201545477046112
chr4	42964900	42965900	-3.083545970959538
chr4	42965000	42966000	-2.7026266982773417
chr4	42965100	42966100	-2.962217701792612
chr4	42965200	42966200	-2.397287032699217
chr4	42965300	42966300	-1.8554677276097693
chr4	42965400	42966400	-1.777196309013149
chr4	42965500	42966500	-1.0688133576346328
chr4	42965600	42966600	-1.2359461946270227
chr4	42965700	42966700	-0.9311366130104732
chr4	42965800	42966800	-0.9243792951067452
chr4	42965900	42966900	-1.0756579926701366
chr4	42966000	42967000	-1.1329886747077187
chr4	42966100	42967100	-0.3146762461231394
chr4	42966200	42967200	-0.252577507182287
chr4	42966300	42967300	-0.930137671037631
chr4	42966400	42967400	-0.6795289087063042
chr4	42966500	42967500	-1.1253975080094178
chr4	42966600	42967600	-1.3380164690642942
chr4	42966700	42967700	-1.3169896013710711
chr4	42966800	42967800	-1.1151110003340037
chr4	42966900	42967900	-0.9084810601969968
chr4	42967000	42968000	-1.0708526838822792
chr4	42967100	42968100	-0.7151518451104344
chr4	42967200	42968200	-0.9648931222092252
chr4	42967300	42968300	-0.6846463477020202
chr4	42967400	42968400	-1.185830079540271
chr4	42967500	42968500	-0.8693562375992241
chr4	42967600	42968600	-0.5163086748978267
chr4	42967700	42968700	-0.169869553988906
chr4	42967800	42968800	-1.4371364002357168
chr4	42967900	42968900	-1.5558119343386239
chr4	42968000	42969000	-1.8054732274559229
chr4	42968100	42969100	-2.6210474123020444
chr4	42968200	42969200	-2.920799418376944
chr4	42968300	42969300	-2.864520137062915
chr4	42968400	42969400	-3.2065574707238818
chr4	42968500	42969500	-3.1027527769418763
chr4	42968600	42969600	-3.1923564271238423
chr4	42968700	42969700	-4.465285244748009
chr4	42968800	42969800	-2.947497643960272
chr4	42968900	42969900	-2.7789288707124133
chr4	42969000	42970000	-2.7390690083251874
chr4	42969100	42970100	-2.336580567234264
chr4	42969200	42970200	-2.288392574558242
chr4	42969300	42970300	-2.4273862398112156
chr4	42969400	42970400	-1.875212557275146
chr4	42969500	42970500	-1.8707580781200488
chr4	42969600	42970600	-1.7383681554635673
chr4	42969700	42970700	-1.2267308690259555
chr4	42969800	42970800	-0.8900647145703365
chr4	42969900	42970900	-1.1646239666182532
chr4	42970000	42971000	-1.1751938564181006
chr4	42970100	42971100	-1.0778928395032257
chr4	42970200	42971200	-0.7697315005579659
chr4	42970300	42971300	-1.4132936196158872
chr4	42970400	42971400	-2.140538955017004
chr4	42970500	42971500	-1.5960124498187642
chr4	42970600	42971600	-2.1910588514295832
chr4	42970700	42971700	-1.8331909083507243
chr4	42970800	42971800	-1.9433256394575984
chr4	42970900	42971900	-2.221626729872189
chr4	42971000	42972000	-1.5528658604946577
chr4	42971100	42972100	-1.1935424957177676
chr4	42971200	42972200	-0.4672497880827098
chr4	42971300	42972300	-0.17724174708091356
chr4	42971400	42972400	0.3905937291331363
chr4	42971500	42972500	-0.4706375843316766
chr4	42971600	42972600	-1.4253098051304898
chr4	42971700	42972700	-1.5837894417330565
chr4	42971800	42972800	-2.1578533384199665
chr4	42971900	42972900	-2.317996714055364
chr4	42972000	42973000	-2.779435245565092
chr4	42972100	42973100	-2.8681643349925103
chr4	42972200	42973200	-3.986456287977625
chr4	42972300	42973300	-3.6935702274409152
chr4	42972400	42973400	-4.080346081563438
chr4	42972500	42973500	-4.459420272130626
chr4	42972600	42973600	-2.873293385798376
chr4	42972700	42973700	-2.676181344713963
chr4	42972800	42973800	-2.628617815720584
chr4	42972900	42973900	-2.2590157956808525
chr4	42973000	42974000	-3.0178082883052153
chr4	42973100	42974100	-3.833684745314249
chr4	42973200	42974200	-3.968221210879969
chr4	42973300	42974300	-4.5638321586096575
chr4	42973400	42974400	-4.334497896607957
chr4	42973500	42974500	-3.7904489250782163
chr4	42973600	42974600	-4.278766209381999
chr4	42973700	42974700	-4.0457506987825775
chr4	42973800	42974800	-4.09356492438046
chr4	42973900	42974900	-3.757521193446547
chr4	42974000	42975000	-2.7986702280046094
chr4	42974100	42975100	-2.459503938515734
chr4	42974200	42975200	-1.9900094769112355
chr4	42974300	42975300	-2.0196855357295247
chr4	42974400	42975400	-1.4790251114411632
chr4	42974500	42975500	-1.6953713210694277
chr4	42974600	42975600	-1.5924828352155176
chr4	42974700	42975700	-1.9458999450366103
chr4	42974800	42975800	-1.8316258120864737
chr4	42974900	42975900	-1.9074982019462257
chr4	42975000	42976000	-2.465846292736828
chr4	42975100	42976100	-1.8383615387163497
chr4	42975200	42976200	-2.0672740961670244
chr4	42975300	42976300	-1.8128310769804028
chr4	42975400	42976400	-2.1193202439638528
chr4	42975500	42976500	-2.2836447982991968
chr4	42975600	42976600	-2.4601632659471924
chr4	42975700	42976700	-2.2774436066766275
chr4	42975800	42976800	-2.283446147078521
chr4	42975900	42976900	-2.509780175879865
chr4	42976000	42977000	-1.810559297324899
chr4	42976100	42977100	-2.342157861288624
chr4	42976200	42977200	-1.8999593836593671
chr4	42976300	42977300	-1.6626992700468246
chr4	42976400	42977400	-1.106324433950863
chr4	42976500	42977500	-0.6981105660066215
chr4	42976600	42977600	-0.3997845453444952
chr4	42976700	42977700	-0.8509710576206468
chr4	42976900	42977900	-1.0227610466072012
chr4	42977600	42978600	-2.388681183837505
chr4	42977700	42978700	-2.6358383013269804
chr4	42977800	42978800	-2.6207494522931976
chr4	42977900	42978900	-2.645347397575669
chr4	42978000	42979000	-2.4705941414422816
chr4	42978100	42979100	-2.7120913332116
chr4	42978200	42979200	-2.4937626867719924
chr4	42978300	42979300	-1.8902960881210802
chr4	42978400	42979400	-1.8166686631388769
chr4	42978500	42979500	-1.5459928511544956
chr4	42978600	42979600	-1.2212434500529852
chr4	42978700	42979700	-0.318197367298275
chr4	42978800	42979800	-0.9202013966182524
chr4	42978900	42979900	-1.3000386324772633
chr4	42979000	42980000	-1.2921072674576564
chr4	42979100	42980100	-2.0832968478594585
chr4	42979200	42980200	-3.2367174478568748
chr4	42979300	42980300	-3.1900235948553046
chr4	42979400	42980400	-2.9636667986976506
chr4	42979500	42980500	-3.882763996020638
chr4	42979600	42980600	-4.500503166368424
chr4	42979700	42980700	-4.934951446314362
chr4	42979800	42980800	-4.3826523720714565
chr4	42979900	42980900	-4.3347728300115875
chr4	42980000	42981000	-5.038812548638378
chr4	42980100	42981100	-4.682228718440129
chr4	42981200	42982200	-5.826870727118733
chr4	42983500	42984500	-3.010534004171527
chr4	42983600	42984600	-3.2699371964726924
chr4	42983700	42984700	-2.56081301295278
chr4	42983800	42984800	-3.2912553260499413
chr4	42983900	42984900	-2.8746199770199508
chr4	42984000	42985000	-3.2360640039100983
chr4	42984100	42985100	-2.705486095360832
chr4	42984200	42985200	-2.3700368625290524
chr4	42984300	42985300	-2.1197532845742693
chr4	42984400	42985400	-1.5140813259631651
chr4	42984500	42985500	-1.1507959211940797
chr4	42984600	42985600	-1.0258519900245682
chr4	42984700	42985700	-1.6351183851253983
chr4	42984800	42985800	-1.3722306419663104
chr4	42984900	42985900	-2.3136318717331084
chr4	42985000	42986000	-2.956208150319716
chr4	42985100	42986100	-3.0035411151866254
chr4	42985200	42986200	-2.671274964739148
chr4	42985300	42986300	-2.124554663418651
chr4	42985400	42986400	-3.2724345614066954
chr4	42985500	42986500	-3.5724435307336417
chr4	42985600	42986600	-3.4035553824115734
chr4	42985700	42986700	-3.448644698581246
chr4	42985800	42986800	-3.086693898279328
chr4	42985900	42986900	-2.541241363365328
chr4	42986000	42987000	-1.4960416954304014
chr4	42986100	42987100	-1.4480067158789989
chr4	42986200	42987200	-1.820239094932968
chr4	42988000	42989000	-0.6641868143625511
chr4	42988100	42989100	-0.98176905092702
chr4	42988200	42989200	-1.8480241498204293
chr4	42988300	42989300	-2.0814881456153
chr4	42988400	42989400	-2.4469128706804217
chr4	42988500	42989500	-2.6073513523710785
chr4	42988600	42989600	-2.3116613103421244
chr4	42988700	42989700	-2.14217234087558
chr4	42988800	42989800	-2.6797666038038592
chr4	42988900	42989900	-2.2609254794534754
chr4	42989000	42990000	-2.114842735500519
chr4	42989100	42990100	-2.1164753128190283
chr4	42990300	42991300	0.6839377516684034
chr4	42990400	42991400	-0.0658539447670025
chr4	42990500	42991500	-0.03841527571610598
chr4	42990600	42991600	0.2602040705472624
chr4	42990700	42991700	0.3718183524836439
chr4	42990800	42991800	0.033733308689477444
chr4	42990900	42991900	0.07747657640120371
chr4	42991000	42992000	0.44775949163961015
chr4	42991100	42992100	0.09485615649923283
chr4	42991200	42992200	-0.027074260858348645
chr4	42991300	42992300	0.2348122987528545
chr4	42991400	42992400	0.7951845967795699
chr4	42991500	42992500	0.7952959588717401
chr4	42991600	42992600	0.3157978692332034
chr4	42991700	42992700	0.3679054618087448
chr4	42991800	42992800	0.6832823523039188
chr4	42991900	42992900	0.7698361941565635
chr4	42992000	42993000	0.5340227361645457
chr4	42992100	42993100	0.5704693431452039
chr4	42992200	42993200	0.25068457121124466
chr4	42992300	42993300	-0.1700348010158451
chr4	42992400	42993400	-0.5983888267466889
chr4	42992500	42993500	-1.5236251499233493
chr4	42992600	42993600	-1.0738489044911748
chr4	42992700	42993700	-1.0181139854472987
chr4	42992800	42993800	-0.8657897827039687
chr4	42992900	42993900	-0.7202387799720611
chr4	42993000	42994000	-0.16771772224659698
chr4	42993100	42994100	-0.5388114982921988
chr4	42993200	42994200	-0.8806505416465896
chr4	42993300	42994300	-0.3437850694221143
chr4	42993400	42994400	0.4317461908025078
chr4	42993500	42994500	1.0251931124353513
chr4	42993600	42994600	1.239019867852288
chr4	42993700	42994700	0.8612508778355175
chr4	42993800	42994800	0.9902623707360172
chr4	42993900	42994900	0.8670435019135718
chr4	42994000	42995000	0.8774704881275083
chr4	42994100	42995100	0.3718065158518195
chr4	42994200	42995200	0.8308152918830652
chr4	42994300	42995300	0.8317243748216012
chr4	42994400	42995400	0.12111874806945705
chr4	42994500	42995500	-0.4027410426184948
chr4	42994600	42995600	-1.5791420455517309
chr4	42994700	42995700	-1.8250190714580758
chr4	42994800	42995800	-1.711044277858612
chr4	42994900	42995900	-2.3034899974243874
chr4	42995000	42996000	-3.189349023904421
chr4	42995100	42996100	-2.833615949119996
chr4	42995200	42996200	-2.5875978611850465
chr4	42995300	42996300	-2.7179933843138717
chr4	42995400	42996400	-3.1869597489049424
chr4	42995500	42996500	-2.3882998491139955
chr4	42995600	42996600	-1.7244561633537436
chr4	42995700	42996700	-1.2430180592133506
chr4	42995800	42996800	-1.8076013766797177
chr4	42995900	42996900	-1.1912725975994365
chr4	42996000	42997000	-1.0427932065102843
chr4	42996100	42997100	-0.7280232790283949
chr4	42996200	42997200	-1.0864556429246548
chr4	42996300	42997300	-1.2868554208996013
chr4	42996400	42997400	-0.757523066181821
chr4	42996500	42997500	-0.7224948469134973
chr4	42996600	42997600	-0.7975625421180054
chr4	42996700	42997700	-0.6315467744198082
chr4	42996800	42997800	-0.5229371618455401
chr4	42996900	42997900	-0.04477211253456994
chr4	42997000	42998000	0.20902767437282077
chr4	42997100	42998100	-0.02677528202646261
chr4	42997200	42998200	0.4092465813182892
chr4	42997300	42998300	1.1835182005499096
chr4	42997400	42998400	1.1183780269418526
chr4	42997500	42998500	0.4513668201591234
chr4	42997600	42998600	0.4611171007898664
chr4	42997700	42998700	0.2815804974347612
chr4	42997800	42998800	0.30018522125787445
chr4	42997900	42998900	-0.9439481174425952
chr4	42998000	42999000	-1.7003029658195667
chr4	42998100	42999100	-0.9803857807020201
chr4	42998200	42999200	-0.9784093760651144
chr4	42998300	42999300	-1.860420469091089
chr4	42998400	42999400	-1.2995727476009646
chr4	42998500	42999500	-0.9419393475049532
chr4	42998600	42999600	-1.0181511530031224
chr4	42998700	42999700	-0.9202041760452516
chr4	42998800	42999800	-0.5599694198105675
chr4	42998900	42999900	0.27159992311640724
chr4	42999000	43000000	0.30250017777522836
chr4	42999100	43000100	-0.3567806343410799
chr4	42999200	43000200	-0.8089919129214385
chr4	42999300	43000300	-0.708161034911019
chr4	42999400	43000400	-0.6765868405153836
chr4	42999500	43000500	-0.5736727891057022
chr4	42999600	43000600	-0.38405510080989735
chr4	42999700	43000700	-0.7208505650784112
chr4	42999800	43000800	-1.1420907833682643
chr4	42999900	43000900	-1.4036285625756375
chr4	43000000	43001000	-0.22428875480737517
chr4	43000500	43001500	-1.2777617729968946
chr4	43000600	43001600	-1.365077066754744
chr4	43000700	43001700	-0.4683650285367234
chr4	43000800	43001800	-0.889968345054911
chr4	43000900	43001900	-1.1116777160855873
chr4	43001000	43002000	-1.331861368024223
chr4	43001100	43002100	-1.3142305281880131
chr4	43002400	43003400	-2.2655617587530363
chr4	43002500	43003500	-2.6582672615928336
chr4	43002600	43003600	-2.900917877065284
chr4	43002700	43003700	-2.1750599672714177
chr4	43002800	43003800	-2.190163328310824
chr4	43002900	43003900	-2.176046873060434
chr4	43003000	43004000	-1.9576884433068629
chr4	43003100	43004100	-1.4387235659602395
chr4	43003200	43004200	-1.1623320280187817
chr4	43003300	43004300	-1.0928120731746638
chr4	43003400	43004400	-0.6791227783701832
chr4	43004000	43005000	-2.2100592404836084
chr4	43004100	43005100	-2.5005628498836328
chr4	43004200	43005200	-2.283963838765435
chr4	43004300	43005300	-1.8221060601154304
chr4	43004400	43005400	-2.1086976675573337
chr4	43004500	43005500	-2.4297864833199245
chr4	43004600	43005600	-2.8263399612079843
chr4	43004700	43005700	-3.0991966882203634
chr4	43004800	43005800	-3.0721082761767304
chr4	43004900	43005900	-3.2269621199564376
chr4	43005000	43006000	-2.139653837720833
chr4	43005100	43006100	-2.1943836642325456
chr4	43005200	43006200	-2.5955450475359183
chr4	43005300	43006300	-2.9868451511999554
chr4	43005400	43006400	-2.8398819979911227
chr4	43005500	43006500	-2.745971213471543
chr4	43005600	43006600	-2.4644150524959616
chr4	43005700	43006700	-1.850376712111888
chr4	43005800	43006800	-1.8830359545636428
chr4	43005900	43006900	-1.5210501855920795
chr4	43006000	43007000	-1.588391301258767
chr4	43006100	43007100	-1.6774390016476035
chr4	43006200	43007200	-2.1181933409540794
chr4	43006300	43007300	-2.653705930020275
chr4	43006400	43007400	-2.1263282551585614
chr4	43006500	43007500	-2.3865220211784743
chr4	43006600	43007600	-2.489565248514152
chr4	43006700	43007700	-2.6298186915458746
chr4	43006800	43007800	-2.95292104119448
chr4	43006900	43007900	-3.2720818050217013
chr4	43007000	43008000	-3.849823432201328
chr4	43007100	43008100	-3.6287765100735614
chr4	43007200	43008200	-2.9430983546893628
chr4	43007300	43008300	-2.402364178361991
chr4	43007400	43008400	-3.1209514775646587
chr4	43007500	43008500	-2.7460293537764446
chr4	43007600	43008600	-2.8573178306399933
chr4	43007700	43008700	-2.982262593647003
chr4	43007800	43008800	-2.6261195915240516
chr4	43007900	43008900	-2.9157237911988187
chr4	43008000	43009000	-2.2816162829896256
chr4	43008100	43009100	-2.4290350680531403
chr4	43008200	43009200	-2.205164408309701
chr4	43008300	43009300	-1.7570244968421482
chr4	43008400	43009400	-1.7651474575138035
chr4	43008500	43009500	-1.3833506563303275
chr4	43008600	43009600	-1.436457289952566
chr4	43008700	43009700	-1.790723950101606
chr4	43008800	43009800	-2.553113632925969
chr4	43008900	43009900	-2.8331190237317903
chr4	43009000	43010000	-2.581436725826576
chr4	43009100	43010100	-2.9281888271016667
chr4	43009200	43010200	-3.504330343788648
chr4	43009300	43010300	-4.671878504185453
chr4	43009400	43010400	-4.372899618728018
chr4	43009500	43010500	-4.839419226974218
chr4	43009600	43010600	-4.616570515659384
chr4	43009700	43010700	-4.517915040433759
chr4	43009800	43010800	-4.644722559593969
chr4	43009900	43010900	-4.014934865583062
chr4	43010000	43011000	-4.583202156656079
chr4	43010100	43011100	-4.249672426684152
chr4	43010200	43011200	-3.889372857925192
chr4	43010300	43011300	-3.472045483523752
chr4	43010400	43011400	-3.64747683691867
chr4	43010500	43011500	-3.824226322953877
chr4	43010600	43011600	-3.8486912736250627
chr4	43010700	43011700	-3.882960929016287
chr4	43010800	43011800	-3.484743646026795
chr4	43010900	43011900	-3.3486184505265246
chr4	43011000	43012000	-2.6955448304095926
chr4	43011100	43012100	-2.5046194184692605
chr4	43011200	43012200	-3.02654074563459
chr4	43011300	43012300	-2.799171391301434
chr4	43011400	43012400	-2.8655309763237407
chr4	43011500	43012500	-2.7120351154673616
chr4	43011600	43012600	-2.7595953343245734
chr4	43011700	43012700	-2.8532249199412365
chr4	43011800	43012800	-2.601258255918529
chr4	43011900	43012900	-2.817725373766232
chr4	43012000	43013000	-3.9993572812769793
chr4	43012100	43013100	-3.7603621212045684
chr4	43012200	43013200	-2.9783122563691564
chr4	43012300	43013300	-2.400875058654284
chr4	43012400	43013400	-2.4624631712394494
chr4	43012500	43013500	-2.6569613441545132
chr4	43012600	43013600	-1.8974639336985728
chr4	43012700	43013700	-1.3303403574432788
chr4	43012800	43013800	-1.3437060359652595
chr4	43012900	43013900	-0.8681589419610728
chr4	43013000	43014000	-0.252252645928516
chr4	43013100	43014100	-0.3944824335066552
chr4	43013200	43014200	-0.426130031140333
chr4	43013300	43014300	-1.180731542410708
chr4	43013400	43014400	-1.6542781535464646
chr4	43013500	43014500	-1.4523695481803467
chr4	43013600	43014600	-2.002079049769663
chr4	43013700	43014700	-2.018946565660319
chr4	43013800	43014800	-2.3281199765508203
chr4	43013900	43014900	-2.0908459983850536
chr4	43014000	43015000	-1.8588710871126033
chr4	43014100	43015100	-1.912985117306834
chr4	43014200	43015200	-1.9794956962994776
chr4	43014300	43015300	-1.8127581952603544
chr4	43014400	43015400	-0.8591411447983659
chr4	43014500	43015500	-0.8461607666087446
chr4	43014600	43015600	-0.8177331976159785
chr4	43014700	43015700	-0.8034482659028699
chr4	43014800	43015800	-0.6142026936237353
chr4	43014900	43015900	-0.862156407828251
chr4	43015000	43016000	-0.9759238503603517
chr4	43015100	43016100	-0.4538321032318736
chr4	43015200	43016200	-0.6821463811860171
chr4	43015300	43016300	-0.8257834220728442
chr4	43015400	43016400	-0.8874002627557622
chr4	43015500	43016500	-1.2538206610111808
chr4	43015600	43016600	-0.963775984432882
chr4	43015700	43016700	-1.0177265106945792
chr4	43015800	43016800	-0.5145440482543141
chr4	43015900	43016900	-0.2168513673879272
chr4	43016000	43017000	0.7948302372557026
chr4	43016100	43017100	0.03820916575789928
chr4	43016200	43017200	-0.13917836781813758
chr4	43016300	43017300	0.1936859027050689
chr4	43016400	43017400	-0.04466281949957567
chr4	43016500	43017500	0.29840049765794435
chr4	43016600	43017600	-0.15856020414866326
chr4	43016700	43017700	0.2588450641263441
chr4	43016800	43017800	-0.4037404696784191
chr4	43016900	43017900	-0.516944442082959
chr4	43017000	43018000	-1.9413906884195637
chr4	43017100	43018100	-1.2171138540247717
chr4	43017200	43018200	-0.658271498460556
chr4	43017300	43018300	-0.5505938876369083
chr4	43017400	43018400	-0.7911952645988746
chr4	43017500	43018500	-0.1856056723101777
chr4	43017600	43018600	-0.13414575880700488
chr4	43017700	43018700	-0.5999780280483201
chr4	43017800	43018800	-0.1947624881543467
chr4	43017900	43018900	-0.26005168590191463
chr4	43018000	43019000	-0.38284930206271756
chr4	43018100	43019100	-0.8941127978680722
chr4	43018200	43019200	-1.4305819296232811
chr4	43018300	43019300	-2.542086598398437
chr4	43018400	43019400	-2.805493723746593
chr4	43018500	43019500	-2.5348973758560502
chr4	43018600	43019600	-2.1667084768166487
chr4	43018700	43019700	-2.0504814963864915
chr4	43018800	43019800	-2.3849582538946756
chr4	43018900	43019900	-2.217933369964792
chr4	43019000	43020000	-1.1241400657575642
chr4	43019100	43020100	-0.7625826609133324
chr4	43019200	43020200	-0.16624111098396768
chr4	43019300	43020300	1.2640754560534635
chr4	43019400	43020400	2.012804114090391
chr4	43019500	43020500	1.6950288594820808
chr4	43019600	43020600	0.8657930533105483
chr4	43019700	43020700	0.8687849558275839
chr4	43019800	43020800	1.156910834252439
chr4	43019900	43020900	1.1435914458034093
chr4	43020000	43021000	0.7574535762309986
chr4	43020100	43021100	0.8584005597177398
chr4	43020200	43021200	0.4415645019169404
chr4	43020300	43021300	-0.4691330580700077
chr4	43020400	43021400	-0.9216927634219118
chr4	43020500	43021500	-1.3550122404441591
chr4	43020600	43021600	-1.097893253448663
chr4	43020700	43021700	-1.2661543031110294
chr4	43020800	43021800	-1.133080605152733
chr4	43020900	43021900	-1.7963352972530724
chr4	43021000	43022000	-2.5724719888883403
chr4	43021100	43022100	-3.071088557186732
chr4	43021200	43022200	-2.8740255505128394
chr4	43021300	43022300	-2.7672927989614498
chr4	43021400	43022400	-2.7753164979913216
chr4	43021500	43022500	-2.9727273897111206
chr4	43021600	43022600	-3.094779767952181
chr4	43021700	43022700	-3.086315316451528
chr4	43021800	43022800	-3.1457485914287697
chr4	43021900	43022900	-2.8735415482910334
chr4	43022000	43023000	-2.066361093476466
chr4	43022100	43023100	-1.1587457879065135
chr4	43022200	43023200	-1.625358239334917
chr4	43022300	43023300	-1.7498030740716215
chr4	43022400	43023400	-0.9140748896737148
chr4	43022500	43023500	-1.4646462099035862
chr4	43022600	43023600	-1.5597217365546057
chr4	43022700	43023700	-1.4429734544357316
chr4	43022800	43023800	-1.4009359570760564
chr4	43022900	43023900	-1.1857887657234931
chr4	43023000	43024000	-1.2420056873069028
chr4	43023100	43024100	-2.483842277348944
chr4	43024200	43025200	-2.723468065190488
chr4	43024300	43025300	-3.201053364495265
chr4	43024400	43025400	-3.4796206660628184
chr4	43024500	43025500	-3.4352823474034286
chr4	43024600	43025600	-3.752872252717073
chr4	43024700	43025700	-3.5129005743503843
chr4	43024800	43025800	-2.577342655674764
chr4	43024900	43025900	-3.3962688107446097
chr4	43025000	43026000	-3.6712649521622844
chr4	43025100	43026100	-3.4883918755402483
chr4	43025200	43026200	-2.855994498253261
chr4	43025300	43026300	-2.5141445967122458
chr4	43025400	43026400	-2.360198401359003
chr4	43025500	43026500	-2.683767207992649
chr4	43025600	43026600	-1.8031695463356456
chr4	43025700	43026700	-2.2266283964252107
chr4	43025800	43026800	-1.7318609496089914
chr4	43025900	43026900	-0.7210727275094937
chr4	43026000	43027000	-1.239599142306325
chr4	43026100	43027100	-0.8537727955821042
chr4	43026200	43027200	-1.1584792650354845
chr4	43026300	43027300	-0.8685012699013096
chr4	43026400	43027400	-0.17053191156434672
chr4	43026500	43027500	-0.7149408307997037
chr4	43026600	43027600	-1.4464398950117063
chr4	43026700	43027700	-1.376050438427045
chr4	43026800	43027800	-1.7618846358153513
chr4	43026900	43027900	-1.8799931825461709
chr4	43027000	43028000	-1.4822204212922656
chr4	43027100	43028100	-1.6653615244390867
chr4	43027200	43028200	-0.9394324731800392
chr4	43027300	43028300	-0.9178454164629511
chr4	43027400	43028400	-1.3054549504380435
chr4	43027500	43028500	-0.8507898510036651
chr4	43027600	43028600	-0.4999790356473826
chr4	43027700	43028700	-0.19824326209846052
chr4	43027800	43028800	-0.9563592745659502
chr4	43027900	43028900	-1.2825153156155114
chr4	43028000	43029000	-1.501290807181516
chr4	43028100	43029100	-1.6123527134679978
chr4	43028200	43029200	-2.4406900895605053
chr4	43028300	43029300	-2.5373196952007
chr4	43028400	43029400	-2.7084495746229487
chr4	43028500	43029500	-2.5755801778435186
chr4	43028600	43029600	-2.521909070708169
chr4	43028700	43029700	-2.396065323350161
chr4	43028800	43029800	-1.5135476100649117
chr4	43028900	43029900	-1.6740165823651445
chr4	43029000	43030000	-1.2346461799078574
chr4	43029100	43030100	-0.9130848737851136
chr4	43029200	43030200	-0.5905009675157844
chr4	43029300	43030300	-0.7241573856228304
chr4	43029400	43030400	-0.6305926828598053
chr4	43029500	43030500	-0.18759672733669172
chr4	43029600	43030600	-0.2607578845982598
chr4	43029700	43030700	-0.7816710715010452
chr4	43029800	43030800	-1.16699834484611
chr4	43029900	43030900	-1.0573287492608427
chr4	43030000	43031000	-1.3674294109291003
chr4	43030100	43031100	-1.337002096665739
chr4	43030200	43031200	-1.304689266939713
chr4	43030300	43031300	-1.4920825530350468
chr4	43030400	43031400	-1.6291792294130267
chr4	43030500	43031500	-2.138739882248646
chr4	43030600	43031600	-2.3574653093288696
chr4	43030700	43031700	-1.553926230980336
chr4	43030800	43031800	-1.3612215782814925
chr4	43030900	43031900	-0.7646565725136532
chr4	43031000	43032000	-0.5544639312397168
chr4	43031100	43032100	-0.8852697544223926
chr4	43031200	43032200	-0.9073382843679058
chr4	43031300	43032300	-1.0296107633862002
chr4	43031400	43032400	-0.5222838099570498
chr4	43031500	43032500	-0.3876807739180378
chr4	43031600	43032600	-0.4776820658172871
chr4	43031700	43032700	-0.8508602300669343
chr4	43031800	43032800	-1.1586110476324536
chr4	43031900	43032900	-1.3659593152419522
chr4	43032000	43033000	-2.2092680355359064
chr4	43032100	43033100	-2.297500623198024
chr4	43032200	43033200	-2.1023781919996503
chr4	43032300	43033300	-2.473433030315084
chr4	43032400	43033400	-3.330537714256407
chr4	43032500	43033500	-3.2321528819415097
chr4	43032600	43033600	-3.2363258757670748
chr4	43032700	43033700	-3.06282807829794
chr4	43032800	43033800	-3.3887829766839226
chr4	43032900	43033900	-4.2441805489021736
chr4	43033000	43034000	-3.7185456614435473
chr4	43033100	43034100	-3.3765371711868823
chr4	43033200	43034200	-3.5462095881994515
chr4	43033300	43034300	-3.111836204283076
chr4	43033400	43034400	-2.935916707827608
chr4	43033500	43034500	-3.4164728053876283
chr4	43033600	43034600	-3.023154642229353
chr4	43033700	43034700	-3.299980158757404
chr4	43033800	43034800	-2.961023214545353
chr4	43033900	43034900	-2.28216907454617
chr4	43034000	43035000	-2.0321102131414435
chr4	43034100	43035100	-2.0345412159566503
chr4	43034200	43035200	-2.340713896430732
chr4	43034300	43035300	-0.9985803272556574
chr4	43034400	43035400	-0.30083329141041043
chr4	43034500	43035500	0.6347609558913154
chr4	43034600	43035600	0.25151804598981925
chr4	43034700	43035700	-0.8067756523127456
chr4	43034800	43035800	-0.9544829110808845
chr4	43034900	43035900	-1.2827029081135874
chr4	43035000	43036000	-1.5705175472824442
chr4	43035100	43036100	-1.468869952778043
chr4	43035200	43036200	-0.9317877532886342
chr4	43035300	43036300	-1.9442993086755689
chr4	43035400	43036400	-2.18085540024168
chr4	43035500	43036500	-2.113576387958528
chr4	43035600	43036600	-2.129181133598602
chr4	43035700	43036700	-1.4736105720495862
chr4	43035800	43036800	-1.7489727630915657
chr4	43035900	43036900	-2.1238455938967253
chr4	43036000	43037000	-1.4724188032407002
chr4	43036100	43037100	-1.8207836123592105
chr4	43036200	43037200	-2.4007260854528134
chr4	43036300	43037300	-2.372903826432941
chr4	43036400	43037400	-2.253141855132033
chr4	43036500	43037500	-2.723916179398736
chr4	43036600	43037600	-2.2583397217723777
chr4	43036700	43037700	-2.2080456764927985
chr4	43036800	43037800	-2.334179738200019
chr4	43036900	43037900	-1.8242027886778691
chr4	43037000	43038000	-1.82475247854486
chr4	43037100	43038100	-2.2759492034164204
chr4	43037200	43038200	-1.641018577089026
chr4	43037300	43038300	-1.8709864789694928
chr4	43037400	43038400	-1.5308970571383345
chr4	43037500	43038500	-1.5360882253015489
chr4	43037600	43038600	-1.2914862406810053
chr4	43037700	43038700	-1.8221135297115243
chr4	43037800	43038800	-1.2033609404601695
chr4	43037900	43038900	-0.9958515932580988
chr4	43038000	43039000	-1.268392826042087
chr4	43038100	43039100	-0.8249684798960598
chr4	43038200	43039200	-1.182297013441452
chr4	43038300	43039300	-0.5768435022385711
chr4	43038400	43039400	-1.5588256642805969
chr4	43038500	43039500	-1.1010650011329612
chr4	43038600	43039600	-1.5087915101891198
chr4	43038700	43039700	-1.5468180942989251
chr4	43038800	43039800	-1.7045410451789893
chr4	43038900	43039900	-1.5378305636275067
chr4	43039000	43040000	-1.5468500590549905
chr4	43039100	43040100	-1.4846387714616391
chr4	43039200	43040200	-1.2208145278586535
chr4	43039300	43040300	-1.0549381909736557
chr4	43039400	43040400	-0.8939278578745641
chr4	43039500	43040500	-1.4920862815929996
chr4	43039600	43040600	-1.8944312337976903
chr4	43039700	43040700	-1.1305144751412255
chr4	43039800	43040800	-0.6960503917773607
chr4	43039900	43040900	-0.7295681023371691
chr4	43040000	43041000	-1.050395976969585
chr4	43040100	43041100	-0.931710807518358
chr4	43040200	43041200	-1.3439426822760308
chr4	43040300	43041300	-1.6707481894304326
chr4	43040400	43041400	-1.3633223805531134
chr4	43040500	43041500	-1.505447054973546
chr4	43040600	43041600	-0.7552681153291874
chr4	43040700	43041700	-0.9020071839340824
chr4	43040800	43041800	-1.215837710258918
chr4	43040900	43041900	-1.8211294192900755
chr4	43041000	43042000	-1.9978219797374144
chr4	43041100	43042100	-2.18190033137233
chr4	43041200	43042200	-1.4817042326888883
chr4	43041300	43042300	-1.450068431598842
chr4	43041400	43042400	-0.9017696139726245
chr4	43041500	43042500	-0.5438459572547315
chr4	43041600	43042600	-1.211013447860747
chr4	43041700	43042700	-1.1198985244409794
chr4	43041800	43042800	-1.1428097393524608
chr4	43041900	43042900	-0.4174114790714884
chr4	43042000	43043000	-0.05715820792609967
chr4	43042100	43043100	0.096814862719252
chr4	43042200	43043200	0.06938029593505657
chr4	43042300	43043300	-0.2515878393241619
chr4	43042400	43043400	-0.7713151693779213
chr4	43042500	43043500	-1.0831336052700449
chr4	43042600	43043600	-1.1325829199436963
chr4	43042700	43043700	-1.7606354951395529
chr4	43042800	43043800	-1.8970324838266697
chr4	43042900	43043900	-2.1805123118641467
chr4	43043000	43044000	-2.2939330198244683
chr4	43043100	43044100	-2.0715517919662374
chr4	43043200	43044200	-2.5995331040960377
chr4	43043300	43044300	-1.7214381593781445
chr4	43043400	43044400	-1.9937457248293844
chr4	43043500	43044500	-2.3710445477955178
chr4	43043600	43044600	-2.4756828083839006
chr4	43043700	43044700	-2.0190083251402138
chr4	43043800	43044800	-2.20829388586804
chr4	43044900	43045900	-1.2065494113034605
chr4	43045000	43046000	-0.7435207020561516
chr4	43045100	43046100	-0.6526191671447812
chr4	43045200	43046200	-1.0598153495143483
chr4	43045300	43046300	-1.022512489365683
chr4	43045400	43046400	-0.9714313012115279
chr4	43045500	43046500	-1.3383887388938998
chr4	43045600	43046600	-1.438294403443075
chr4	43045700	43046700	-2.0584055814200624
chr4	43045800	43046800	-2.1346440925547285
chr4	43045900	43046900	-1.6148539337027057
chr4	43046000	43047000	-2.280764225379305
chr4	43046100	43047100	-2.0710327141994225
chr4	43046200	43047200	-1.6444594723664756
chr4	43046300	43047300	-1.2951129554645135
chr4	43046400	43047400	-0.7645420056294897
chr4	43046500	43047500	-0.16197465852279044
chr4	43046600	43047600	0.35836007540417725
chr4	43046700	43047700	0.9594522251217638
chr4	43046800	43047800	1.011936075472904
chr4	43046900	43047900	1.1156450952906587
chr4	43047000	43048000	1.6630347399080332
chr4	43047100	43048100	1.4133211638092031
chr4	43047200	43048200	1.3922385805723692
chr4	43047300	43048300	1.1321269603727748
chr4	43047400	43048400	1.1244474042019756
chr4	43047500	43048500	0.7421273966972421
chr4	43047600	43048600	0.1367747589470061
chr4	43047700	43048700	0.1251910316893355
chr4	43047800	43048800	0.10459304845474547
chr4	43047900	43048900	-0.02726527588263884
chr4	43048000	43049000	-0.07623172904870121
chr4	43048100	43049100	0.21691340406706328
chr4	43048200	43049200	0.18002568832283852
chr4	43048300	43049300	-0.1287318435640415
chr4	43048400	43049400	-0.1237671636015939
chr4	43048500	43049500	-0.3296906792522259
chr4	43048600	43049600	0.1783982693668611
chr4	43048700	43049700	-0.4110358619634309
chr4	43048800	43049800	-0.3296771975429683
chr4	43048900	43049900	-0.2467911212214033
chr4	43049000	43050000	-0.3935429965386899
chr4	43049100	43050100	-1.0083364113517903
chr4	43049200	43050200	-0.5616377576795789
chr4	43049300	43050300	-0.4178468195949155
chr4	43049400	43050400	-0.5928295789160873
chr4	43049500	43050500	-0.12142995995439244
chr4	43049600	43050600	-1.7731006717844109
chr4	43049700	43050700	-0.8726435711236604
chr4	43049800	43050800	-1.6040688486749095
chr4	43049900	43050900	-2.249716124667973
chr4	43050000	43051000	-2.239807548741833
chr4	43050100	43051100	-2.5387559195626843
chr4	43050200	43051200	-1.6582057585945926
chr4	43050300	43051300	-1.3664878753390826
chr4	43050400	43051400	-1.9495217688621589
chr4	43050500	43051500	-1.9590823567567843
chr4	43050600	43051600	-1.1252750972071692
chr4	43050700	43051700	-1.970049745005844
chr4	43050800	43051800	-1.803742611782684
chr4	43050900	43051900	-0.9482423594838404
chr4	43051000	43052000	-1.0320698446122138
chr4	43051100	43052100	-1.1712938597572589
chr4	43051200	43052200	-2.0759338085751597
chr4	43051300	43052300	-2.571104820819469
chr4	43051400	43052400	-1.6466700984660931
chr4	43051500	43052500	-1.8777594393989032
chr4	43051600	43052600	-1.5553694058202658
chr4	43051700	43052700	-1.4644821368854803
chr4	43051800	43052800	-0.6779301462799626
chr4	43051900	43052900	-1.4507950954755306
chr4	43052000	43053000	-1.9365802821536
chr4	43052100	43053100	-0.8520817973088459
chr4	43052200	43053200	-1.042442386079265
chr4	43052300	43053300	-0.31329063543953073
chr4	43052400	43053400	-0.7774108720530148
chr4	43052500	43053500	-0.5207393263954739
chr4	43052600	43053600	-0.6753494867131501
chr4	43052700	43053700	-0.29248057839772545
chr4	43052800	43053800	-0.9129934068483744
chr4	43052900	43053900	-0.5525516576454191
chr4	43053000	43054000	-0.3137407982364749
chr4	43053100	43054100	-1.250998942960374
chr4	43053200	43054200	-0.645230695342145
chr4	43053300	43054300	-1.1226399227515045
chr4	43053400	43054400	-0.9887775112136729
chr4	43053500	43054500	-1.415920005061638
chr4	43053600	43054600	-1.387530126240924
chr4	43053700	43054700	-0.6676702696787645
chr4	43053800	43054800	-0.4843284732340543
chr4	43053900	43054900	-0.6889078318662228
chr4	43054000	43055000	-0.8074720299964582
chr4	43054100	43055100	-0.3582025533704857
chr4	43054200	43055200	-0.5905131844824159
chr4	43054300	43055300	-0.34128345167641577
chr4	43054400	43055400	-0.4566957208714221
chr4	43054500	43055500	0.07509475208459175
chr4	43054600	43055600	-0.07771654850182201
chr4	43054700	43055700	-0.9349297966438944
chr4	43054800	43055800	-1.4422001587137303
chr4	43054900	43055900	-1.5052460059952597
chr4	43055000	43056000	-1.5168305498067705
chr4	43055100	43056100	-1.5867430405790892
chr4	43055200	43056200	-1.81742181642324
chr4	43055300	43056300	-2.257386164383406
chr4	43055400	43056400	-2.427673610269231
chr4	43055500	43056500	-3.1701646782023727
chr4	43055600	43056600	-3.4848008791071146
chr4	43055700	43056700	-3.04105522165552
chr4	43055800	43056800	-2.921514283039464
chr4	43055900	43056900	-2.7331614068392183
chr4	43056000	43057000	-2.1968830503794066
chr4	43056100	43057100	-2.2736732114179627
chr4	43056200	43057200	-1.9040443578006283
chr4	43056300	43057300	-1.7139311870895944
chr4	43056400	43057400	-1.2175681048377676
chr4	43056500	43057500	-0.8088165944290648
chr4	43056600	43057600	-0.6249759014113071
chr4	43056700	43057700	-0.5887976120221429
chr4	43056800	43057800	0.13045090334357193
chr4	43056900	43057900	0.2124188383870209
chr4	43057000	43058000	0.23667570593836956
chr4	43057100	43058100	0.8565020859322146
chr4	43057500	43058500	-1.4311563281680064
chr4	43057600	43058600	-1.00212046340233
chr4	43057700	43058700	-1.0986028751568142
chr4	43057800	43058800	-1.5356954792674145
chr4	43057900	43058900	-1.2626186841685418
chr4	43058000	43059000	-1.2565994730860606
chr4	43058100	43059100	-1.1892034193705672
chr4	43058200	43059200	-1.198275111670627
chr4	43058300	43059300	-1.4519304721230468
chr4	43058400	43059400	-1.7718002958965944
chr4	43058500	43059500	-1.165193690884786
chr4	43058600	43059600	-1.5105690925158723
chr4	43058700	43059700	-1.6303422660275615
chr4	43058800	43059800	-1.7857622333075738
chr4	43058900	43059900	-1.8553515773158176
chr4	43059000	43060000	-1.8789331436828516
chr4	43059100	43060100	-2.847985447359976
chr4	43059200	43060200	-2.7760660045734906
chr4	43059300	43060300	-1.9614670922985715
chr4	43059400	43060400	-1.5464112352231492
chr4	43059500	43060500	-2.53655153351194
chr4	43059600	43060600	-2.9719633815243434
chr4	43059700	43060700	-2.4979176151272977
chr4	43059800	43060800	-2.129398136363653
chr4	43059900	43060900	-1.8865352669861355
chr4	43060000	43061000	-1.6005065298597032
chr4	43061100	43062100	-3.2587271125506576
chr4	43061200	43062200	-2.5294317279936003
chr4	43061300	43062300	-1.7565591556687512
chr4	43061400	43062400	-1.2368651386425755
chr4	43061500	43062500	-1.4700402696776107
chr4	43061600	43062600	-2.1597758481718192
chr4	43061700	43062700	-1.5499344442047054
chr4	43061800	43062800	-1.3252845957004435
chr4	43061900	43062900	-0.428502134874015
chr4	43062000	43063000	-0.7984002777882977
chr4	43062100	43063100	-0.6297718463651655
chr4	43062200	43063200	-0.9739167604822522
chr4	43062300	43063300	-0.8055280889466822
chr4	43062400	43063400	-0.5968143273906743
chr4	43062500	43063500	-0.6122486174550905
chr4	43062600	43063600	-0.1718381331881215
chr4	43062700	43063700	-0.5517114403069073
chr4	43062800	43063800	-0.2089939581874625
chr4	43062900	43063900	-0.7520797211171747
chr4	43063000	43064000	-0.39837595470552156
chr4	43063100	43064100	-0.27360550285157953
chr4	43063200	43064200	-0.04897807275047277
chr4	43063300	43064300	-0.5528663985371858
chr4	43063400	43064400	-0.7099775919358283
chr4	43063500	43064500	-0.19584773573601355
chr4	43063600	43064600	-0.32753467911881906
chr4	43064400	43065400	-1.6469369082449097
chr4	43064500	43065500	-1.9536534978735696
chr4	43064600	43065600	-2.254247366380393
chr4	43064700	43065700	-2.1775103314267383
chr4	43064800	43065800	-2.188305699247235
chr4	43064900	43065900	-2.42502783519786
chr4	43065000	43066000	-2.5800623846361743
chr4	43065100	43066100	-2.344237403112193
chr4	43065200	43066200	-2.189250554285432
chr4	43065300	43066300	-1.7919591416962697
chr4	43065400	43066400	-1.2945558258224823
chr4	43065500	43066500	-0.6976328816913422
chr4	43065600	43066600	-0.2600007263312428
chr4	43065700	43066700	-0.43395291403524944
chr4	43065800	43066800	-0.5292133997739621
chr4	43065900	43066900	-0.5269687306156705
chr4	43066000	43067000	-0.6245013062245471
chr4	43066100	43067100	-0.3156765716236953
chr4	43066200	43067200	-0.5284825590868324
chr4	43066300	43067300	-1.3797170750449377
chr4	43066400	43067400	-0.7596512583533638
chr4	43066500	43067500	-0.6843464794799193
chr4	43068300	43069300	-1.5489367419593787
chr4	43068400	43069400	-1.5105482501111833
chr4	43068500	43069500	-1.8761933640408464
chr4	43068600	43069600	-2.59161459560848
chr4	43068700	43069700	-2.153295712812041
chr4	43068800	43069800	-2.17386823055974
chr4	43068900	43069900	-2.2429522704061244
chr4	43069000	43070000	-1.7313391620127199
chr4	43069100	43070100	-1.4932475937164689
chr4	43069200	43070200	-2.1560417321933443
chr4	43069300	43070300	-1.741574390852834
chr4	43069400	43070400	-1.8028618338345643
chr4	43069500	43070500	-1.2988476604261152
chr4	43069600	43070600	-0.94696676134749
chr4	43069700	43070700	-1.9376341810593505
chr4	43069800	43070800	-1.9938328449910776
chr4	43069900	43070900	-2.105620878686321
chr4	43070000	43071000	-1.7665535266054917
chr4	43070100	43071100	-1.1976888112784456
chr4	43070200	43071200	-0.7108160651138876
chr4	43070300	43071300	-0.7946614365578881
chr4	43070400	43071400	0.1881018079983624
chr4	43070500	43071500	0.2060490736173856
chr4	43070600	43071600	-0.15131374176369658
chr4	43070700	43071700	0.13732132710139186
chr4	43070800	43071800	0.04893900200617298
chr4	43070900	43071900	-0.1405912088305566
chr4	43071000	43072000	0.20507637108498028
chr4	43071100	43072100	-0.12868290315638306
chr4	43071200	43072200	-0.7414584088564534
chr4	43071300	43072300	-1.5284140404260684
chr4	43071400	43072400	-2.522640543626105
chr4	43071500	43072500	-2.8460974202022467
chr4	43071600	43072600	-2.3970899955240075
chr4	43071700	43072700	-3.4457318810133097
chr4	43071800	43072800	-3.2539584354214988
chr4	43071900	43072900	-3.0600723490817705
chr4	43072000	43073000	-3.5842436806536946
chr4	43072100	43073100	-3.7996344291386133
chr4	43072200	43073200	-3.3398213818630422
chr4	43072300	43073300	-2.7807517807368494
chr4	43072400	43073400	-2.6984346956169776
chr4	43072500	43073500	-2.7292660302157192
chr4	43073200	43074200	-0.07855007501397722
chr4	43073300	43074300	-0.12088095674519304
chr4	43073400	43074400	-0.27322902796908155
chr4	43073500	43074500	-0.2287082968292642
chr4	43073600	43074600	-0.8782070343228562
chr4	43073700	43074700	-0.6814418041555445
chr4	43073800	43074800	-1.4451584556519337
chr4	43073900	43074900	-1.2090930398917554
chr4	43074000	43075000	-1.443379485159151
chr4	43074100	43075100	-1.188030750140047
chr4	43074200	43075200	-1.2562655962886955
chr4	43074300	43075300	-1.2839390864738218
chr4	43074400	43075400	-1.3213692656929896
chr4	43074500	43075500	-1.385542895136508
chr4	43074600	43075600	-0.8883211137758735
chr4	43075600	43076600	-0.8737818640143559
chr4	43075700	43076700	-1.5906930176622354
chr4	43075800	43076800	-1.6380080439955444
chr4	43075900	43076900	-1.4958463501416823
chr4	43076000	43077000	-1.4962604414216711
chr4	43076100	43077100	-1.539971797425714
chr4	43076200	43077200	-1.5800523804133566
chr4	43076300	43077300	-1.1236604777583483
chr4	43076400	43077400	-1.3437491622078743
chr4	43081100	43082100	-1.9490533934737693
chr4	43081200	43082200	-2.4842523466920707
chr4	43081300	43082300	-2.366455595322695
chr4	43081400	43082400	-1.61386251972195
chr4	43081500	43082500	-1.641768895757639
chr4	43081600	43082600	-1.4901449757635388
chr4	43081700	43082700	-1.3361837264170149
chr4	43081800	43082800	-1.7204249693688818
chr4	43081900	43082900	-1.4854785633977077
chr4	43082000	43083000	-2.0934789018895454
chr4	43082100	43083100	-2.5438530688557552
chr4	43082200	43083200	-2.298550725084552
chr4	43082300	43083300	-2.4766868644686792
chr4	43082400	43083400	-2.219849602424251
chr4	43082500	43083500	-2.677366518492561
chr4	43082600	43083600	-3.4067468623962465
chr4	43082700	43083700	-3.3020769802905447
chr4	43082800	43083800	-2.6141090106632787
chr4	43082900	43083900	-2.0664161707746413
chr4	43083000	43084000	-2.2226598284951207
chr4	43083100	43084100	-1.4129809409329557
chr4	43083200	43084200	-2.2589413124682385
chr4	43083300	43084300	-1.3620982213482853
chr4	43083400	43084400	-2.3506124138934608
chr4	43083500	43084500	-2.759409987584794
chr4	43083600	43084600	-2.485674413632751
chr4	43083700	43084700	-3.030520028012343
chr4	43083800	43084800	-3.031525026679972
chr4	43083900	43084900	-2.639647734645119
chr4	43084000	43085000	-2.444474381163526
chr4	43084100	43085100	-2.4659459974865263
chr4	43084200	43085200	-1.6307126130836045
chr4	43084300	43085300	-3.5688691564705683
chr4	43084400	43085400	-2.4887934137543377
chr4	43084500	43085500	-1.7271650233375455
chr4	43084600	43085600	-2.043447624167365
chr4	43084700	43085700	-1.002407970454068
chr4	43084800	43085800	-1.8668244136630183
chr4	43084900	43085900	-3.204379022094444
chr4	43085000	43086000	-2.9224282706816913
chr4	43085100	43086100	-2.8879234236041875
chr4	43085200	43086200	-2.9979870406735256
chr4	43085300	43086300	-2.207004596514214
chr4	43085400	43086400	-1.7822230979964115
chr4	43085500	43086500	-1.4929702783474066
chr4	43085600	43086600	-1.9780649291974537
chr4	43085700	43086700	-2.1662672318918506
chr4	43085800	43086800	-0.5887711265901238
chr4	43085900	43086900	-0.10829143741700108
chr4	43086000	43087000	-0.10563516531606044
chr4	43086100	43087100	-0.2222390981509252
chr4	43086200	43087200	0.19847033558651267
chr4	43086300	43087300	0.3776539069991936
chr4	43086400	43087400	-0.0571050197463094
chr4	43086500	43087500	-0.6846842519265768
chr4	43086600	43087600	-0.1671250441896777
chr4	43086700	43087700	-0.6293003817357582
chr4	43086800	43087800	-2.107616087670084
chr4	43086900	43087900	-2.497088713931396
chr4	43087000	43088000	-2.441122447483713
chr4	43087100	43088100	-2.3298238990278834
chr4	43087200	43088200	-2.5644704779430474
chr4	43087300	43088300	-3.2373930640128408
chr4	43087400	43088400	-3.692640902775373
chr4	43087500	43088500	-3.58732641962224
chr4	43087600	43088600	-3.1289573907728245
chr4	43087700	43088700	-2.726814830545862
chr4	43087800	43088800	-1.8509610575018955
chr4	43087900	43088900	-1.3557147259480136
chr4	43088000	43089000	-1.7297572894899638
chr4	43088100	43089100	-1.6557503138772252
chr4	43088200	43089200	-1.7076379737167249
chr4	43088300	43089300	-0.8653434986035231
chr4	43088800	43089800	-0.5303527578891191
chr4	43088900	43089900	-0.7762836165579803
chr4	43089000	43090000	-0.470478168185866
chr4	43089100	43090100	-0.06204156365755755
chr4	43089200	43090200	-0.4625902824453753
chr4	43089300	43090300	-0.4188147189860819
chr4	43089400	43090400	-0.732225623326843
chr4	43089500	43090500	-1.1477321117164156
chr4	43089600	43090600	-0.712094864339058
chr4	43089700	43090700	-1.7161309690233888
chr4	43089800	43090800	-1.304755472217732
chr4	43089900	43090900	-1.2343692416429646
chr4	43090000	43091000	-1.2244862552550875
chr4	43090100	43091100	-2.374539104432019
chr4	43090200	43091200	-1.590660575003528
chr4	43090300	43091300	-1.6963480799360633
chr4	43091400	43092400	-2.8106189993792063
chr4	43091500	43092500	-2.9447025982846102
chr4	43091600	43092600	-3.0767360674040782
chr4	43091700	43092700	-2.7386358637073243
chr4	43091800	43092800	-2.2138520118393807
chr4	43091900	43092900	-2.8902093955155648
chr4	43092000	43093000	-3.3344724400134016
chr4	43092100	43093100	-2.7549449333291007
chr4	43092200	43093200	-2.4317260592720307
chr4	43092300	43093300	-2.0574253888149623
chr4	43092400	43093400	-2.235800747791944
chr4	43092500	43093500	-2.0355355540880606
chr4	43092600	43093600	-2.0231161353605174
chr4	43092700	43093700	-1.7589147799564684
chr4	43092800	43093800	-1.8402039794359344
chr4	43092900	43093900	-1.546609867068221
chr4	43093000	43094000	-0.9041768774901761
chr4	43093100	43094100	-0.9500312712764624
chr4	43093200	43094200	-1.3698422244576178
chr4	43093300	43094300	-1.6965866585487177
chr4	43093400	43094400	-1.3349822056449006
chr4	43094600	43095600	-5.36750187644784
chr4	43094700	43095700	-6.428087677881992
chr4	43094800	43095800	-6.656774620279969
chr4	43094900	43095900	-6.3499069074814365
chr4	43095000	43096000	-6.324072002203959
chr4	43095100	43096100	-6.341807839006088
chr4	43095200	43096200	-6.286016622752991
chr4	43095300	43096300	-6.281856670242505
chr4	43095400	43096400	-5.690820041697547
chr4	43095500	43096500	-4.48015984499266
chr4	43095600	43096600	-3.7794174219516985
chr4	43095700	43096700	-2.4824278782125764
chr4	43097200	43098200	-7.6261627165438926
chr4	43097300	43098300	-7.804004933581929
chr4	43097400	43098400	-7.404287389983928
chr4	43097500	43098500	-7.3319517665617395
chr4	43097600	43098600	-7.7636201089025185
chr4	43097700	43098700	-7.3465777869679
chr4	43097800	43098800	-6.848070448093653
chr4	43097900	43098900	-5.77528830946387
chr4	43098900	43099900	-1.271539292966357
chr4	43099000	43100000	-1.1356231482794437
chr4	43099100	43100100	-1.8421227058754268
chr4	43099200	43100200	-2.117687365225843
chr4	43099300	43100300	-2.282499059212652
chr4	43099400	43100400	-2.136400027341431
chr4	43099500	43100500	-2.2728162723530265
chr4	43099600	43100600	-1.3708523543981617
chr4	43099700	43100700	-0.6804003870312064
chr4	43099800	43100800	-0.21853256967394727
chr4	43099900	43100900	-0.454940162184861
chr4	43100000	43101000	-1.3091298608531525
chr4	43100100	43101100	-1.2324573877832825
chr4	43100200	43101200	-1.4595197387117234
chr4	43100300	43101300	-1.3732328252075297
chr4	43100400	43101400	-1.572980261948205
chr4	43100500	43101500	-1.6470602644698522
chr4	43100600	43101600	-1.7799915137864255
chr4	43100700	43101700	-1.8870431590322856
chr4	43102000	43103000	0.11296946635087848
chr4	43102100	43103100	-0.2367929695165732
chr4	43102200	43103200	-0.30414629803086074
chr4	43102300	43103300	-0.22526824825820554
chr4	43102400	43103400	0.3250392824899301
chr4	43103600	43104600	-0.2755134294924257
chr4	43103700	43104700	-0.326700928612921
chr4	43103800	43104800	-0.5048240349548417
chr4	43103900	43104900	-0.7595004665958738
chr4	43104000	43105000	-0.6717356636691291
chr4	43104100	43105100	-0.8769031857823697
chr4	43104200	43105200	-1.6094865444455329
chr4	43104300	43105300	-1.7183671289097733
chr4	43104400	43105400	-2.3764195592882924
chr4	43104500	43105500	-2.5173793149588493
chr4	43104600	43105600	-2.6163486845819928
chr4	43104700	43105700	-2.9526153015514187
chr4	43104800	43105800	-3.2001989307809984
chr4	43104900	43105900	-3.1770955543995743
chr4	43105000	43106000	-3.01266046807174
chr4	43105100	43106100	-2.633559009017146
chr4	43105200	43106200	-2.8074075219334227
chr4	43105300	43106300	-2.6638059296275163
chr4	43105400	43106400	-2.165295114512349
chr4	43105500	43106500	-2.212333103029569
chr4	43105600	43106600	-2.2608072390616107
chr4	43105700	43106700	-1.637536030618612
chr4	43105800	43106800	-1.7627282099300492
chr4	43105900	43106900	-2.014674739355297
chr4	43106000	43107000	-2.380380919397331
chr4	43106100	43107100	-3.2038861385376536
chr4	43106200	43107200	-2.862729215007872
chr4	43106300	43107300	-3.1296906221289458
chr4	43106400	43107400	-3.482851444511585
chr4	43106500	43107500	-3.3293186175559812
chr4	43106600	43107600	-3.344911982868198
chr4	43106700	43107700	-4.091926103948845
chr4	43106800	43107800	-3.850248387894299
chr4	43106900	43107900	-4.287593133194992
chr4	43107000	43108000	-4.156698379141114
chr4	43107100	43108100	-3.4563062269521896
chr4	43107200	43108200	-2.7082127345714038
chr4	43107300	43108300	-2.409132349191337
chr4	43107400	43108400	-1.8513130720668776
chr4	43107500	43108500	-1.7664702712167346
chr4	43107600	43108600	-2.469892153227764
chr4	43107700	43108700	-2.465659536224938
chr4	43107800	43108800	-2.4535724190117776
chr4	43107900	43108900	-1.9586278093741711
chr4	43110000	43111000	-2.7916197012747554
chr4	43110100	43111100	-2.76195395538216
chr4	43110200	43111200	-2.3858339551249714
chr4	43110300	43111300	-2.3763534926883065
chr4	43110400	43111400	-1.8505670219951096
chr4	43110500	43111500	-1.96506816823422
chr4	43110600	43111600	-2.098323130740754
chr4	43110700	43111700	-1.6437107075211357
chr4	43110800	43111800	-1.6058831571256422
chr4	43110900	43111900	-1.8100971184483448
chr4	43111000	43112000	-1.703684110272976
chr4	43111100	43112100	-1.1864784989303547
chr4	43111200	43112200	-1.4239756917380308
chr4	43111300	43112300	-1.2624658054212643
chr4	43111400	43112400	-1.5428933330759325
chr4	43111500	43112500	-1.3925277675425027
chr4	43111600	43112600	-1.2561414120688732
chr4	43111700	43112700	-0.9603994172511421
chr4	43111800	43112800	-0.6265379208473602
chr4	43111900	43112900	0.6399887335477723
chr4	43112000	43113000	0.5423921714590819
chr4	43112100	43113100	-0.1820093780195216
chr4	43112200	43113200	-1.0985520427976252
chr4	43112300	43113300	-0.8714978504764362
chr4	43112400	43113400	-1.4265491356464628
chr4	43112500	43113500	-1.47359807241955
chr4	43112600	43113600	-1.6168160769880482
chr4	43112700	43113700	-1.6183275905592966
chr4	43112800	43113800	-1.2518302542728768
chr4	43112900	43113900	-1.794630775816809
chr4	43113000	43114000	-1.7647028395593525
chr4	43113100	43114100	-1.5880445783596613
chr4	43113200	43114200	-0.8146715973143099
chr4	43113300	43114300	-1.2918311731795211
chr4	43113400	43114400	-0.97126948093045
chr4	43113500	43114500	-1.1642444439625472
chr4	43113600	43114600	-1.1823055122254071
chr4	43113700	43114700	-1.1688974796450842
chr4	43113800	43114800	-1.5349670640105642
chr4	43114900	43115900	-1.9645642721107528
chr4	43115000	43116000	-2.533593165604403
chr4	43115100	43116100	-1.949926333025584
chr4	43115200	43116200	-2.5479176710855898
chr4	43115300	43116300	-3.3360351071324885
chr4	43115400	43116400	-3.551000653504879
chr4	43115500	43116500	-2.85166682794517
chr4	43115600	43116600	-3.0427215171844897
chr4	43115700	43116700	-2.901938990614924
chr4	43115800	43116800	-3.097821530757696
chr4	43115900	43116900	-2.4105617252177107
chr4	43116000	43117000	-2.5126480631635753
chr4	43116100	43117100	-3.2721425281916803
chr4	43116200	43117200	-2.5489434414338747
chr4	43116300	43117300	-1.6932321634257916
chr4	43116400	43117400	-1.6249952488565858
chr4	43116500	43117500	-1.86646017338218
chr4	43116600	43117600	-1.7430141813780269
chr4	43116700	43117700	-2.0652152362307308
chr4	43116800	43117800	-2.263755265834579
chr4	43116900	43117900	-2.32612082249015
chr4	43117000	43118000	-2.0068844792343676
chr4	43117100	43118100	-1.4979875458443983
chr4	43117200	43118200	-1.6351429707505414
chr4	43117300	43118300	-1.7140733548903766
chr4	43117400	43118400	-1.2608676512989028
chr4	43118200	43119200	-1.7818633947352749
chr4	43118300	43119300	-1.8552964776390424
chr4	43118400	43119400	-1.7486870112054969
chr4	43118500	43119500	-2.0298677244692893
chr4	43118600	43119600	-2.197653318104408
chr4	43118700	43119700	-2.6263868939985566
chr4	43118800	43119800	-2.8278562841190147
chr4	43118900	43119900	-2.664359172857776
chr4	43119000	43120000	-1.8994983987708112
chr4	43119100	43120100	-2.0476736727479143
chr4	43119200	43120200	-1.3768536738985753
chr4	43119300	43120300	-1.4800676467774072
chr4	43119400	43120400	-1.7309739915893172
chr4	43119500	43120500	-1.6550993786143011
chr4	43119600	43120600	-1.6966937600635763
chr4	43119700	43120700	-1.1946754768266017
chr4	43119800	43120800	-1.1053377610352315
chr4	43119900	43120900	-1.4435124070943803
chr4	43120000	43121000	-1.915551258786976
chr4	43120100	43121100	-1.8202126401122949
chr4	43120200	43121200	-1.7229078279828929
chr4	43120300	43121300	-1.150059406142569
chr4	43120400	43121400	-0.5535176737188455
chr4	43120500	43121500	-0.35100411715049484
chr4	43120600	43121600	-0.032390952794476256
chr4	43120700	43121700	-0.30855894336615497
chr4	43120800	43121800	-0.12993664465203295
chr4	43120900	43121900	0.13525757226610055
chr4	43121000	43122000	0.8256900988022627
chr4	43121100	43122100	0.8220499171751475
chr4	43121200	43122200	0.3786706440201297
chr4	43121300	43122300	0.10432423171090324
chr4	43122200	43123200	-0.6222359672280221
chr4	43122300	43123300	-0.6962437104402994
chr4	43122400	43123400	-0.6906727097599785
chr4	43122500	43123500	-1.0863518401296128
chr4	43122600	43123600	-1.466147527958085
chr4	43122700	43123700	-1.4140361890384052
chr4	43122800	43123800	-1.3874260026029894
chr4	43122900	43123900	-1.3602418264114822
chr4	43123000	43124000	-1.7327051076315523
chr4	43123100	43124100	-1.802345995743344
chr4	43123200	43124200	-1.6102318629902177
chr4	43123300	43124300	-1.9004362809300208
chr4	43123400	43124400	-2.3768230685651983
chr4	43123500	43124500	-1.607530071187348
chr4	43123600	43124600	-2.2866450253583928
chr4	43123700	43124700	-2.8515287916050664
chr4	43123800	43124800	-2.441589943201381
chr4	43123900	43124900	-2.5691020487043996
chr4	43124000	43125000	-3.1194459257037406
chr4	43124100	43125100	-2.8555247134510022
chr4	43124200	43125200	-2.523808024441532
chr4	43124300	43125300	-2.9988997481034736
chr4	43124400	43125400	-2.7672294161318445
chr4	43124500	43125500	-3.0928100572959316
chr4	43124600	43125600	-2.459951392495437
chr4	43124700	43125700	-2.10445435792315
chr4	43124800	43125800	-2.5892232451867465
chr4	43124900	43125900	-2.4348539017789697
chr4	43125000	43126000	-1.6703355133242717
chr4	43125100	43126100	-1.8609221390788029
chr4	43125200	43126200	-2.2822690818985785
chr4	43125300	43126300	-1.9022116205103283
chr4	43125400	43126400	-2.0431026051178827
chr4	43125500	43126500	-2.35512638247939
chr4	43125600	43126600	-2.3866429207758517
chr4	43125700	43126700	-2.213620941279546
chr4	43125800	43126800	-2.017689116707653
chr4	43125900	43126900	-2.2996515717645667
chr4	43126000	43127000	-1.5419798357646666
chr4	43126100	43127100	-2.5686495898970025
chr4	43126200	43127200	-2.8142612547132906
chr4	43126300	43127300	-2.6045849679466566
chr4	43126400	43127400	-2.522449750602508
chr4	43126500	43127500	-2.231296996584896
chr4	43126600	43127600	-2.528196012513355
chr4	43126700	43127700	-2.5753974634495265
chr4	43126800	43127800	-2.746801480396821
chr4	43126900	43127900	-2.634168709294121
chr4	43127000	43128000	-3.2861308740550785
chr4	43127100	43128100	-2.203203330049475
chr4	43127200	43128200	-1.6078904903165034
chr4	43127300	43128300	-1.8293574604554823
chr4	43127400	43128400	-1.866061999046625
chr4	43127500	43128500	-1.5824597598331631
chr4	43127600	43128600	-1.3595994423963442
chr4	43127700	43128700	-0.8606748678104965
chr4	43127800	43128800	-0.13160445041428653
chr4	43127900	43128900	-0.4221939625137343
chr4	43128000	43129000	-0.2246233690452229
chr4	43128100	43129100	-0.1572243368228961
chr4	43128200	43129200	-0.2538758595309921
chr4	43128300	43129300	-0.3407151658982072
chr4	43128400	43129400	-0.08174211835706331
chr4	43128500	43129500	-0.2561118436893865
chr4	43128600	43129600	-0.4114426727583694
chr4	43128700	43129700	-0.965644481268374
chr4	43128800	43129800	-1.3995675487742794
chr4	43128900	43129900	-0.9878312782641012
chr4	43129000	43130000	-0.43718155179140716
chr4	43129100	43130100	-0.33317632686740045
chr4	43129200	43130200	-1.0042174796025574
chr4	43129300	43130300	-0.8633738539290853
chr4	43129400	43130400	-0.9851468592755772
chr4	43129500	43130500	-1.2335500653605942
chr4	43129600	43130600	-1.5241736663196572
chr4	43129700	43130700	-1.4305626130115323
chr4	43129800	43130800	-1.7707979986863736
chr4	43129900	43130900	-1.4718095388077013
chr4	43130000	43131000	-2.203207768092784
chr4	43130100	43131100	-2.0361199755414168
chr4	43130200	43131200	-1.3456247953190794
chr4	43130300	43131300	-0.8922264343978937
chr4	43130400	43131400	-0.8971905834677182
chr4	43130500	43131500	-0.3945739802337903
chr4	43130600	43131600	0.6958306596678356
chr4	43130700	43131700	1.0126005506237612
chr4	43130800	43131800	1.527428845535847
chr4	43130900	43131900	1.2680909637843627
chr4	43131000	43132000	1.7510272486224097
chr4	43131100	43132100	0.6840406078792163
chr4	43131200	43132200	0.5815784306508754
chr4	43131300	43132300	0.0789911998110752
chr4	43131400	43132400	-0.09029720095741743
chr4	43131500	43132500	-0.5583921888009857
chr4	43131600	43132600	-0.9951677101062404
chr4	43131700	43132700	-1.409481898910918
chr4	43131800	43132800	-1.7216237620353059
chr4	43131900	43132900	-1.5695082310637276
chr4	43132000	43133000	-1.8100587328983209
chr4	43132100	43133100	-0.8382537285232231
chr4	43132200	43133200	-0.38501090646228897
chr4	43132300	43133300	0.3112513447305573
chr4	43132400	43133400	0.7044917234465593
chr4	43132500	43133500	0.6567454481800996
chr4	43132600	43133600	0.5587111633513765
chr4	43132700	43133700	0.4022587961384193
chr4	43132800	43133800	-0.12517658638244505
chr4	43132900	43133900	-0.03238480324813868
chr4	43133000	43134000	-0.3071844396476226
chr4	43133100	43134100	-0.5523905376669015
chr4	43133200	43134200	-0.3846533173250489
chr4	43133300	43134300	-0.4971044708902018
chr4	43133400	43134400	-0.85511005483669
chr4	43133500	43134500	-0.6240754393993186
chr4	43133600	43134600	-0.5266140922824453
chr4	43133700	43134700	-0.8565562610277618
chr4	43133800	43134800	-0.1721739377948819
chr4	43133900	43134900	-0.16916998035161412
chr4	43134000	43135000	0.06782910983192998
chr4	43134100	43135100	0.13359634669211615
chr4	43134200	43135200	-0.0938356536045678
chr4	43134300	43135300	-0.29264070018473404
chr4	43134400	43135400	-0.3473113081010805
chr4	43134500	43135500	-0.12410415555356118
chr4	43134600	43135600	-0.5325241535865061
chr4	43134700	43135700	-0.6187931612868538
chr4	43134800	43135800	-0.9057321506031946
chr4	43134900	43135900	-1.9026596903555648
chr4	43135000	43136000	-1.8535476738337797
chr4	43135100	43136100	-1.8270734825486568
chr4	43135200	43136200	-2.309112489127565
chr4	43135300	43136300	-2.3467501175138943
chr4	43135400	43136400	-2.4154196045150744
chr4	43135500	43136500	-2.7105414301786688
chr4	43135600	43136600	-2.614940159973703
chr4	43135700	43136700	-1.850073535881608
chr4	43135800	43136800	-1.29487074837092
chr4	43135900	43136900	-0.2111582289737208
chr4	43136000	43137000	-0.7558261262734792
chr4	43136100	43137100	-0.4563197688600604
chr4	43137100	43138100	-0.04800973944117242
chr4	43137200	43138200	-0.4873020471000287
chr4	43137300	43138300	-0.8841218153730473
chr4	43137400	43138400	-1.0706808599985893
chr4	43137500	43138500	-1.3921966099406609
chr4	43137600	43138600	-1.5021800845237614
chr4	43137700	43138700	-2.191422387724667
chr4	43137800	43138800	-3.0864729952516337
chr4	43137900	43138900	-3.4046117362407418
chr4	43138000	43139000	-3.581327446689206
chr4	43138100	43139100	-3.7474635416972015
chr4	43138200	43139200	-4.588099692617829
chr4	43138300	43139300	-3.9073025222561735
chr4	43138400	43139400	-3.2306908676077795
chr4	43138500	43139500	-3.5487417394553407
chr4	43138600	43139600	-3.3014788710508967
chr4	43138700	43139700	-2.805173898894601
chr4	43138800	43139800	-1.8190545831366696
chr4	43138900	43139900	-1.376802789828956
chr4	43141800	43142800	-1.9723721009188029
chr4	43141900	43142900	-2.0510896703060197
chr4	43142000	43143000	-2.1904366503165655
chr4	43142100	43143100	-2.632641117671992
chr4	43142200	43143200	-2.14842837149506
chr4	43142300	43143300	-1.9000478039134845
chr4	43142400	43143400	-2.2431536067496727
chr4	43142500	43143500	-2.386387161962573
chr4	43142600	43143600	-2.0272740739653283
chr4	43142700	43143700	-1.8690121311875805
chr4	43142800	43143800	-0.8779144296544191
chr4	43142900	43143900	-0.3290400248641434
chr4	43143000	43144000	-0.028165229996447723
chr4	43143100	43144100	-0.11305709732404175
chr4	43143200	43144200	-0.6031029216575658
chr4	43143300	43144300	-0.5263579635751057
chr4	43143400	43144400	-0.3563812814843804
chr4	43143500	43144500	-0.3037171503330168
chr4	43143600	43144600	-0.5976372919748693
chr4	43143700	43144700	-0.9057579417128664
chr4	43143800	43144800	-1.1755238522528046
chr4	43143900	43144900	-1.071443304138173
chr4	43144000	43145000	-1.559698015573722
chr4	43144100	43145100	-1.7675528052663092
chr4	43144200	43145200	-0.4269393426935085
chr4	43144300	43145300	-1.2313428126449366
chr4	43144400	43145400	-1.0720905247913963
chr4	43144500	43145500	-0.6944836033504431
chr4	43144600	43145600	-0.2654230914505171
chr4	43144700	43145700	0.7623724822085944
chr4	43144800	43145800	0.8913272636320794
chr4	43144900	43145900	0.5644792592472434
chr4	43145000	43146000	1.0764762297724288
chr4	43145100	43146100	1.101052047720779
chr4	43145200	43146200	-0.14810662263726976
chr4	43145300	43146300	0.5057125293187017
chr4	43145400	43146400	0.4879010453430069
chr4	43145500	43146500	0.4892282717984155
chr4	43145600	43146600	0.5064000390877504
chr4	43145700	43146700	0.004449297829215379
chr4	43145800	43146800	-0.3930393106095671
chr4	43146900	43147900	0.4247789270247181
chr4	43147500	43148500	-1.5786508650479711
chr4	43147600	43148600	-1.582727991867229
chr4	43147700	43148700	-2.041451493559733
chr4	43147800	43148800	-1.8585373748492224
chr4	43148900	43149900	-1.5244256285788784
chr4	43149000	43150000	-1.5320772448145097
chr4	43149300	43150300	-0.6665581008056253
chr4	43149400	43150400	-0.7480757035150788
chr4	43149500	43150500	-0.23594638331122314
chr4	43149600	43150600	-1.1745374277206768
chr4	43149700	43150700	-1.7735763179346382
chr4	43149800	43150800	-1.3567897833490679
chr4	43149900	43150900	-2.027516424302622
chr4	43150000	43151000	-2.2992022043287155
chr4	43150100	43151100	-2.282565479653809
chr4	43150200	43151200	-2.373409988887893
chr4	43150300	43151300	-3.0344883041584145
chr4	43154100	43155100	-2.464027704515121
chr4	43156700	43157700	-4.38978544852973
chr4	43157000	43158000	-4.017844474689598
chr4	43157100	43158100	-4.255264207484677
chr4	43157200	43158200	-4.517628300546458
chr4	43157300	43158300	-4.159532371247187
chr4	43157400	43158400	-3.8382707884312404
chr4	43157500	43158500	-3.1717152486625246
chr4	43157600	43158600	-2.256111814718503
chr4	43157700	43158700	-2.5505972636815253
chr4	43157800	43158800	-2.4212148670789237
chr4	43157900	43158900	-2.1396408299336573
chr4	43158000	43159000	-1.0906165789386177
chr4	43158100	43159100	-1.060745499258192
chr4	43158200	43159200	0.06614057645632643
chr4	43158300	43159300	0.1414666343776226
chr4	43158600	43159600	-0.6632713718152716
chr4	43158700	43159700	-1.2227579823805463
chr4	43158800	43159800	-1.1816923318950319
chr4	43158900	43159900	-2.108208589005901
chr4	43159000	43160000	-2.00732151190978
chr4	43159100	43160100	-2.1544572329025082
chr4	43159200	43160200	-2.6291687077406705
chr4	43159300	43160300	-2.922281092881506
chr4	43159400	43160400	-3.3597495856082893
chr4	43159500	43160500	-3.819757829646708
chr4	43159600	43160600	-3.2776022353217336
chr4	43159700	43160700	-3.432105292390588
chr4	43159800	43160800	-4.059750631266232
chr4	43159900	43160900	-3.6723027816025313
chr4	43160000	43161000	-4.074025507146018
chr4	43160100	43161100	-4.172556463321668
chr4	43160200	43161200	-4.086267588431512
chr4	43160300	43161300	-3.830428072638042
chr4	43160400	43161400	-3.7392989347021697
chr4	43160500	43161500	-3.165261702207877
chr4	43160600	43161600	-3.414922992438873
chr4	43160700	43161700	-2.64112612313552
chr4	43160800	43161800	-1.6020733655697583
chr4	43160900	43161900	-1.4430879579036764
chr4	43161000	43162000	-1.4584539968643677
chr4	43161100	43162100	-0.6376057737025351
chr4	43162100	43163100	-2.092304873698358
chr4	43162200	43163200	-1.2175894249157375
chr4	43162300	43163300	-0.4005600410083439
chr4	43162400	43163400	-0.6010568728829292
chr4	43162500	43163500	-0.19435652290496186
chr4	43162600	43163600	-0.735164622994607
chr4	43162700	43163700	-0.31613285779293626
chr4	43162800	43163800	-0.23867436417196194
chr4	43162900	43163900	-0.1206660948879222
chr4	43163000	43164000	-0.3674233036187779
chr4	43163100	43164100	-0.3827959393603529
chr4	43163200	43164200	-1.0928308947822605
chr4	43163300	43164300	-1.3900717163297054
chr4	43163400	43164400	-1.1278592604728244
chr4	43163500	43164500	-1.6402898692990744
chr4	43163600	43164600	-2.0183567190086427
chr4	43163700	43164700	-1.8249718063959184
chr4	43163800	43164800	-2.0980405632757275
chr4	43163900	43164900	-1.7944443170712094
chr4	43164000	43165000	-1.9242732581543782
chr4	43164100	43165100	-2.0573449436667377
chr4	43164200	43165200	-1.4145634843663646
chr4	43164300	43165300	-0.7936156086741772
chr4	43164400	43165400	-0.1655241068552645
chr4	43164500	43165500	-0.3860690105358928
chr4	43164600	43165600	-0.2342240978113836
chr4	43164700	43165700	-0.4092066394466433
chr4	43164800	43165800	-0.07221748594184196
chr4	43164900	43165900	-0.32954232256670823
chr4	43165000	43166000	-1.4318235617843091
chr4	43165100	43166100	-0.8468226198091822
chr4	43165200	43166200	-1.463392083185478
chr4	43165300	43166300	-2.0164569006052524
chr4	43165400	43166400	-2.839454081467145
chr4	43165500	43166500	-3.3574015285112755
chr4	43165600	43166600	-3.678022411412464
chr4	43165700	43166700	-3.6709897446507136
chr4	43165800	43166800	-3.7693257517277785
chr4	43165900	43166900	-3.304621150069235
chr4	43166000	43167000	-2.475790563419583
chr4	43166100	43167100	-3.1889503335586227
chr4	43166200	43167200	-3.515666471149318
chr4	43166300	43167300	-3.9922663749455936
chr4	43166400	43167400	-3.1015419147615884
chr4	43166500	43167500	-2.122342532734963
chr4	43166600	43167600	-1.1572094193452631
chr4	43166700	43167700	-0.9236467759529592
chr4	43166800	43167800	-1.0215944854658363
chr4	43166900	43167900	-1.5594707404562358
chr4	43167000	43168000	-2.0170647128250243
chr4	43167100	43168100	-1.5865729620571718
chr4	43167200	43168200	-0.7008804305618214
chr4	43167300	43168300	-0.1950156653252236
chr4	43167400	43168400	-0.3770913141657328
chr4	43167500	43168500	-0.9633493233863182
chr4	43167600	43168600	-0.8790065207937947
chr4	43167700	43168700	-1.3645338318480291
chr4	43167800	43168800	-1.2624058113583108
chr4	43167900	43168900	-0.7961439892353982
chr4	43168000	43169000	-0.02258054212983626
chr4	43168100	43169100	0.6441544106708941
chr4	43168200	43169200	0.9241247095822244
chr4	43168300	43169300	0.9102811230215784
chr4	43168400	43169400	0.9740171124895628
chr4	43168500	43169500	1.2531400223188132
chr4	43168600	43169600	0.1178935462775458
chr4	43168700	43169700	0.2691374194490422
chr4	43168800	43169800	-0.30767436563882145
chr4	43168900	43169900	-0.3094752381680595
chr4	43169000	43170000	-1.1665220378078345
chr4	43169100	43170100	-2.4083740682036305
chr4	43169200	43170200	-3.2609905765632985
chr4	43169300	43170300	-3.2699179956705784
chr4	43169400	43170400	-3.6878738537167433
chr4	43169500	43170500	-4.346515529167574
chr4	43169600	43170600	-3.0677690360071344
chr4	43169700	43170700	-2.6930045653875574
chr4	43169800	43170800	-2.806137337335555
chr4	43169900	43170900	-3.1993036304269884
chr4	43170000	43171000	-2.8741191785055884
chr4	43170100	43171100	-2.604417099261422
chr4	43170200	43171200	-2.4492501114108856
chr4	43170300	43171300	-2.421522016460852
chr4	43170400	43171400	-2.3856825581714416
chr4	43170500	43171500	-1.7253297143600517
chr4	43170600	43171600	-3.0590079997828914
chr4	43170700	43171700	-2.2627097605698596
chr4	43170800	43171800	-1.5607409552712446
chr4	43170900	43171900	-1.4787920017887828
chr4	43171000	43172000	-1.233692130096229
chr4	43171100	43172100	-1.1147492717595735
chr4	43171200	43172200	-1.1035851421071057
chr4	43171300	43172300	-1.154587985800832
chr4	43171400	43172400	-1.0759879771725165
chr4	43171500	43172500	-0.5572472995941666
chr4	43171600	43172600	-0.031277382846929325
chr4	43171700	43172700	-0.5725336423564195
chr4	43171800	43172800	-1.1924122026557469
chr4	43171900	43172900	-1.0817991230015511
chr4	43172000	43173000	-1.1577023870792478
chr4	43172100	43173100	-0.8357572856170941
chr4	43172200	43173200	-0.7120981559155296
chr4	43172300	43173300	-0.8474264054567122
chr4	43172400	43173400	-0.4432234494226225
chr4	43172500	43173500	-0.6023925481561765
chr4	43172600	43173600	-0.6514250515131342
chr4	43172700	43173700	-1.4746324974874976
chr4	43172800	43173800	-1.3321866368483355
chr4	43172900	43173900	-1.105499869915688
chr4	43173000	43174000	-1.1437906406833145
chr4	43173100	43174100	-1.139194260257368
chr4	43173200	43174200	-1.1121555788192827
chr4	43173300	43174300	-1.281261538786853
chr4	43173400	43174400	-1.269899276618406
chr4	43173500	43174500	-1.2534533724873391
chr4	43173600	43174600	-1.094492863563698
chr4	43173700	43174700	-0.4936343108428375
chr4	43174800	43175800	-0.02481501513115474
chr4	43174900	43175900	-0.14658131375110767
chr4	43175000	43176000	-0.5013087636361504
chr4	43175100	43176100	-1.155703877572392
chr4	43175200	43176200	-0.5684000280220967
chr4	43175300	43176300	-0.4712298370476508
chr4	43175400	43176400	-0.6459336075583652
chr4	43175500	43176500	-0.7193612599789152
chr4	43175600	43176600	-0.6722880537105024
chr4	43175700	43176700	-0.8363961696846833
chr4	43175800	43176800	-0.9735519646766432
chr4	43175900	43176900	-1.4975396716467932
chr4	43176000	43177000	-1.3471192237213567
chr4	43176100	43177100	-0.8650973059178116
chr4	43176200	43177200	-1.0796588463918293
chr4	43176300	43177300	-1.2443670765446608
chr4	43176400	43177400	-0.8362682812502267
chr4	43176500	43177500	-0.9609909549455464
chr4	43176600	43177600	-0.4357073492625509
chr4	43176700	43177700	-0.9576925743677748
chr4	43176800	43177800	-1.4668975606381656
chr4	43176900	43177900	-0.5098506263946008
chr4	43177000	43178000	-0.4932560701651164
chr4	43177100	43178100	-0.9169362279134248
chr4	43177200	43178200	-1.2025818580042027
chr4	43177300	43178300	-1.2252733978028778
chr4	43177400	43178400	-2.134027318246415
chr4	43177500	43178500	-2.002789981603045
chr4	43177600	43178600	-2.1732673113886367
chr4	43177700	43178700	-1.243356363649302
chr4	43177800	43178800	-1.3490744524756897
chr4	43177900	43178900	-2.1529462613117687
chr4	43178000	43179000	-1.571479575683285
chr4	43178100	43179100	-1.4841138098977018
chr4	43178200	43179200	-1.1467738212479204
chr4	43178300	43179300	-0.9047703241879208
chr4	43178400	43179400	-0.22061333383024115
chr4	43178500	43179500	-0.5330958549239037
chr4	43178600	43179600	-1.0216321018087808
chr4	43178700	43179700	-1.4731300746666909
chr4	43178800	43179800	-0.6103209342395473
chr4	43178900	43179900	-0.5061677871572124
chr4	43179000	43180000	-0.6897227498320954
chr4	43179100	43180100	-0.13088045751219468
chr4	43179200	43180200	-0.5885113103310483
chr4	43179300	43180300	-0.8023910024246871
chr4	43179400	43180400	-1.0889859405474571
chr4	43179500	43180500	-1.2300359867651565
chr4	43179600	43180600	-1.1969516016353066
chr4	43179700	43180700	-1.0648002885174437
chr4	43179800	43180800	-1.359270396826847
chr4	43179900	43180900	-1.2518269706489134
chr4	43180000	43181000	-1.3395416296496232
chr4	43180100	43181100	-2.2344054327156595
chr4	43180200	43181200	-1.877807707083213
chr4	43180600	43181600	-0.6693453743807692
chr4	43180700	43181700	-0.7275506721308101
chr4	43180800	43181800	-0.4908533176935632
chr4	43180900	43181900	-0.826468265095829
chr4	43181000	43182000	-1.1182988737093045
chr4	43181100	43182100	-1.9461212045874616
chr4	43181200	43182200	-2.1299927757558605
chr4	43181300	43182300	-2.046519181853182
chr4	43181400	43182400	-1.9574892236789718
chr4	43181500	43182500	-2.0406508571019004
chr4	43181600	43182600	-2.432109708755412
chr4	43181700	43182700	-2.1967949195900043
chr4	43181800	43182800	-2.3470102426837576
chr4	43181900	43182900	-2.247371800662851
chr4	43182000	43183000	-2.4026725539691007
chr4	43182100	43183100	-1.8304711718778528
chr4	43182200	43183200	-1.6938665350613868
chr4	43182300	43183300	-1.7891444284110392
chr4	43182400	43183400	-1.2769736924869493
chr4	43182500	43183500	-1.7762394924815383
chr4	43182600	43183600	-1.9013881080841804
chr4	43182700	43183700	-1.350211126119814
chr4	43182800	43183800	-2.1087507226800337
chr4	43182900	43183900	-1.9442366786671768
chr4	43183000	43184000	-1.417833605455266
chr4	43183100	43184100	-2.2544190044817287
chr4	43183200	43184200	-2.351487624406801
chr4	43183300	43184300	-2.3110290907333604
chr4	43183400	43184400	-2.4372366023382512
chr4	43183500	43184500	-2.2051180567683404
chr4	43183600	43184600	-1.5496868043954732
chr4	43183700	43184700	-2.589063976126905
chr4	43183800	43184800	-2.0371314284770228
chr4	43183900	43184900	-1.9908873656496024
chr4	43184000	43185000	-2.1061872065493406
chr4	43184100	43185100	-1.1328649061587115
chr4	43184200	43185200	-0.8584290741144064
chr4	43184300	43185300	-0.7875257557104834
chr4	43185900	43186900	-4.261873141974405
chr4	43186000	43187000	-4.464232484094035
chr4	43186100	43187100	-4.387986479842348
chr4	43186200	43187200	-4.882839577806163
chr4	43186300	43187300	-4.757191827958518
chr4	43186400	43187400	-3.3177878498807187
chr4	43186500	43187500	-2.854079687776204
chr4	43186600	43187600	-2.666240431210397
chr4	43186700	43187700	-2.6094697862663283
chr4	43186800	43187800	-2.2066332170143133
chr4	43186900	43187900	-2.5489576260710534
chr4	43187000	43188000	-2.37871655910437
chr4	43187100	43188100	-2.350908660537891
chr4	43187200	43188200	-1.6653612195450094
chr4	43187300	43188300	-1.6573415848404294
chr4	43187400	43188400	-2.0031974654748312
chr4	43187500	43188500	-2.029852925602297
chr4	43187600	43188600	-2.319151071041913
chr4	43187700	43188700	-1.3718124387352766
chr4	43187800	43188800	-1.6570211768130059
chr4	43187900	43188900	-0.5744818825359216
chr4	43188000	43189000	-0.4306122093708421
chr4	43188100	43189100	-0.3775867847366823
chr4	43188200	43189200	-0.9474682436263656
chr4	43188300	43189300	-1.1810005416640832
chr4	43188400	43189400	-0.7755733075150592
chr4	43188500	43189500	-0.7127913266646494
chr4	43188600	43189600	-0.4190327738466007
chr4	43188700	43189700	-0.3648732243809947
chr4	43188800	43189800	-0.3843999702458559
chr4	43188900	43189900	-1.6271024832864953
chr4	43189000	43190000	-1.3368127251386188
chr4	43189100	43190100	-1.4631898664338174
chr4	43189200	43190200	-1.1443302839249718
chr4	43189300	43190300	-0.4525274008941453
chr4	43189400	43190400	-0.7785433160943471
chr4	43189500	43190500	-0.9947473854992318
chr4	43189600	43190600	-1.3840601370046712
chr4	43189700	43190700	-1.1211324128997453
chr4	43189800	43190800	-1.2669323021992671
chr4	43189900	43190900	-0.7632106955889132
chr4	43190000	43191000	-0.7113376160343016
chr4	43190100	43191100	-0.7780661907913294
chr4	43190200	43191200	-0.7913875912475582
chr4	43190300	43191300	-1.669940206036412
chr4	43190400	43191400	-1.3578467462117427
chr4	43190500	43191500	-0.9408530057175308
chr4	43190600	43191600	-0.419351493340751
chr4	43191700	43192700	-2.800036617049785
chr4	43191800	43192800	-2.3697459035215687
chr4	43191900	43192900	-2.6654733035326834
chr4	43192000	43193000	-2.3488375201821405
chr4	43192100	43193100	-2.6970534785968923
chr4	43192200	43193200	-2.7144848472791545
chr4	43192300	43193300	-2.2108714153481928
chr4	43192400	43193400	-2.096400892995561
chr4	43192500	43193500	-2.310453093532391
chr4	43192600	43193600	-2.5288432931143685
chr4	43192700	43193700	-1.7464597019962071
chr4	43192800	43193800	-1.8506421114153209
chr4	43192900	43193900	-1.6876733372300332
chr4	43193000	43194000	-2.4514484325825907
chr4	43193100	43194100	-2.9109438001202035
chr4	43193200	43194200	-3.3510924615628053
chr4	43193300	43194300	-3.1781307760975803
chr4	43193400	43194400	-2.8888691817217227
chr4	43193500	43194500	-2.8451788180070623
chr4	43193600	43194600	-2.4722688158485915
chr4	43193700	43194700	-3.1852414050415017
chr4	43193800	43194800	-3.01173132183054
chr4	43193900	43194900	-2.8822653454236167
chr4	43194000	43195000	-2.87351116308726
chr4	43194100	43195100	-2.28438192644189
chr4	43194200	43195200	-1.3476088581710992
chr4	43194300	43195300	-1.3447402884338595
chr4	43194400	43195400	-1.572750099666356
chr4	43194500	43195500	-0.8309603326932561
chr4	43194600	43195600	-1.5222693649993997
chr4	43194700	43195700	-1.170047943121604
chr4	43194800	43195800	-1.3830061100522035
chr4	43194900	43195900	-1.234866967727269
chr4	43195000	43196000	-0.9581204668651363
chr4	43195100	43196100	-1.1868990689243806
chr4	43195200	43196200	-2.2713463447214166
chr4	43195300	43196300	-2.397361129621954
chr4	43195400	43196400	-2.2667584764200788
chr4	43195500	43196500	-2.894808152986432
chr4	43195600	43196600	-2.261738535101068
chr4	43195700	43196700	-1.8025674885956229
chr4	43195800	43196800	-1.828194876614859
chr4	43195900	43196900	-1.3588845250418522
chr4	43196000	43197000	-1.3626825187737546
chr4	43196100	43197100	-0.9483757003572048
chr4	43196200	43197200	-0.2642041426878262
chr4	43196300	43197300	0.09170800815153493
chr4	43196400	43197400	0.06761654493901267
chr4	43196500	43197500	-1.0588512099762717
chr4	43196600	43197600	-1.2759303377921525
chr4	43196700	43197700	-1.5194577243745802
chr4	43196800	43197800	-1.3881144365550389
chr4	43196900	43197900	-1.2817371187882876
chr4	43197000	43198000	-1.4373116549264346
chr4	43197100	43198100	-2.00015962275308
chr4	43197200	43198200	-2.3003016143602206
chr4	43197300	43198300	-3.2998609196698765
chr4	43197400	43198400	-3.604113491638056
chr4	43197500	43198500	-3.008605294783381
chr4	43197600	43198600	-2.14761638238838
chr4	43197700	43198700	-1.7978894531880962
chr4	43197800	43198800	-1.7323437780455946
chr4	43197900	43198900	-2.4217176058545107
chr4	43198000	43199000	-2.554547137024856
chr4	43198100	43199100	-2.134309447902518
chr4	43198200	43199200	-1.962152821056594
chr4	43198300	43199300	-1.4739858036643143
chr4	43198400	43199400	-0.981153927039478
chr4	43198500	43199500	-0.4814927673787032
chr4	43198600	43199600	-0.7851277014656901
chr4	43198700	43199700	-0.6308731538116781
chr4	43198800	43199800	-0.8222808752167231
chr4	43198900	43199900	-0.5667740065405369
chr4	43199000	43200000	-0.6925928720379786
chr4	43199100	43200100	-0.9665664345170722
chr4	43199200	43200200	-0.9738539263984076
chr4	43199300	43200300	-0.5870486746447588
chr4	43199400	43200400	-0.3544247694443541
chr4	43199500	43200500	-1.271123555258441
chr4	43199600	43200600	-2.168593769463489
chr4	43199700	43200700	-2.0636689895757687
chr4	43199800	43200800	-1.8707512840654097
chr4	43199900	43200900	-1.6897942592935211
chr4	43200000	43201000	-1.2221040480877412
chr4	43200100	43201100	-0.7444423580243484
chr4	43200200	43201200	-0.6159421795628751
chr4	43200300	43201300	-0.8357567792389988
chr4	43200400	43201400	-1.0819028457144866
chr4	43200500	43201500	-0.5048282129420776
chr4	43200600	43201600	0.3427536381261011
chr4	43200700	43201700	-0.04201680299966338
chr4	43200800	43201800	-0.210448575594232
chr4	43200900	43201900	-0.5932280905206051
chr4	43201000	43202000	-0.5735183160833112
chr4	43201100	43202100	-1.1967997275829063
chr4	43201200	43202200	-1.2285521017801897
chr4	43201300	43202300	-1.4355022011492076
chr4	43201400	43202400	-1.2656483467576785
chr4	43201500	43202500	-1.1513997296190517
chr4	43201600	43202600	-1.051615071290236
chr4	43201700	43202700	-0.8103419606820441
chr4	43201800	43202800	-1.4165324732540538
chr4	43201900	43202900	-1.4492410351720968
chr4	43202000	43203000	-1.8082812951321248
chr4	43202100	43203100	-1.692007352668724
chr4	43202200	43203200	-1.5106546651785984
chr4	43202300	43203300	-1.2232465971288586
chr4	43202400	43203400	-1.5063234049056984
chr4	43202500	43203500	-1.6415801613443246
chr4	43202600	43203600	-1.6967304096477691
chr4	43204300	43205300	-0.9153030311430821
chr4	43204400	43205400	-1.3240546473507318
chr4	43204500	43205500	-1.6993263267163878
chr4	43204600	43205600	-1.7119644762105355
chr4	43204700	43205700	-1.6681834043371904
chr4	43204800	43205800	-1.448450919212661
chr4	43204900	43205900	-1.5219321561922246
chr4	43205000	43206000	-1.6830270509747451
chr4	43205100	43206100	-1.5044663900037765
chr4	43205200	43206200	-1.9160768052208268
chr4	43205300	43206300	-1.3814521023266395
chr4	43205400	43206400	-0.9535260858143508
chr4	43205500	43206500	-1.2227703586552796
chr4	43205600	43206600	-1.4827601614645085
chr4	43205700	43206700	-1.96182840105073
chr4	43205800	43206800	-1.7829147411744652
chr4	43205900	43206900	-1.0916114102675936
chr4	43206000	43207000	-1.0283821230011359
chr4	43206100	43207100	-0.9551871385647284
chr4	43206200	43207200	-0.8084748719437017
chr4	43206300	43207300	-1.2812168460654436
chr4	43206400	43207400	-1.278140687856652
chr4	43206500	43207500	-0.7075634025839479
chr4	43206600	43207600	-0.2762862135950433
chr4	43207500	43208500	-2.5007469891266014
chr4	43207600	43208600	-2.6943891359127368
chr4	43207700	43208700	-2.917726388378439
chr4	43207800	43208800	-2.7301678522879462
chr4	43207900	43208900	-3.511444070516275
chr4	43208000	43209000	-3.289315782724645
chr4	43208100	43209100	-2.976435970638628
chr4	43208200	43209200	-3.2678949124472823
chr4	43208300	43209300	-3.2144227150245617
chr4	43208400	43209400	-3.0887608509416227
chr4	43208500	43209500	-3.178756521184821
chr4	43208600	43209600	-3.1854178778005964
chr4	43208700	43209700	-3.0396658601549817
chr4	43208800	43209800	-2.9840586963910605
chr4	43208900	43209900	-2.0018307129422435
chr4	43209000	43210000	-1.5041907250257054
chr4	43209100	43210100	-1.7392509472242512
chr4	43209200	43210200	-1.7346502843557023
chr4	43209300	43210300	-1.683979886785455
chr4	43209400	43210400	-1.7380423468570014
chr4	43210000	43211000	-0.8280839468231586
chr4	43210100	43211100	-0.5570070903331852
chr4	43210400	43211400	-1.168662485317823
chr4	43210500	43211500	-0.9569931432343438
chr4	43210600	43211600	-1.2835937793507788
chr4	43210700	43211700	-1.1361969336847881
chr4	43210800	43211800	-0.9315518151626172
chr4	43210900	43211900	-1.7049821281419484
chr4	43211000	43212000	-1.1479833393332923
chr4	43211100	43212100	-1.2277146528658882
chr4	43211200	43212200	-1.3259493538460445
chr4	43211300	43212300	-0.9403922273686612
chr4	43211400	43212400	-0.9155241584174472
chr4	43211500	43212500	-1.6498935731601725
chr4	43211600	43212600	-1.0292981711201727
chr4	43211700	43212700	-1.4717333330335711
chr4	43211800	43212800	-1.541787268288326
chr4	43211900	43212900	-1.2872510350605693
chr4	43214000	43215000	-2.9506137192409945
chr4	43214100	43215100	-2.8596409738704063
chr4	43214200	43215200	-3.5984504096289816
chr4	43214300	43215300	-3.8597353143960618
chr4	43214400	43215400	-3.709714012004814
chr4	43214500	43215500	-3.3418701424250568
chr4	43214600	43215600	-2.7795250693177187
chr4	43214700	43215700	-2.408436719215699
chr4	43214800	43215800	-2.229999823891488
chr4	43214900	43215900	-1.7903588595252822
chr4	43215000	43216000	-1.5097087517322545
chr4	43215100	43216100	-1.3981217491077251
chr4	43215200	43216200	-1.0262286996807588
chr4	43215300	43216300	-0.8090604231948622
chr4	43215400	43216400	-1.1501972559070381
chr4	43215500	43216500	-1.0337484086593958
chr4	43215600	43216600	-0.9302806162632428
chr4	43215700	43216700	-0.8293744790320686
chr4	43215800	43216800	-1.2760199549906814
chr4	43215900	43216900	-1.1320992066528603
chr4	43216000	43217000	-2.099481340822495
chr4	43216100	43217100	-1.9492846253668152
chr4	43216200	43217200	-1.7305150592963827
chr4	43216300	43217300	-1.7277685456153622
chr4	43216400	43217400	-1.2923308784810623
chr4	43216500	43217500	-1.7246879625398617
chr4	43216600	43217600	-1.4033806055444509
chr4	43216700	43217700	-1.7293590431262067
chr4	43216800	43217800	-1.3428461793562052
chr4	43216900	43217900	-1.6046204820618228
chr4	43217000	43218000	-0.7647806058057199
chr4	43217100	43218100	-0.9531995234330616
chr4	43218000	43219000	-2.3759992718884324
chr4	43218100	43219100	-2.7328080280766613
chr4	43218200	43219200	-2.840194181914879
chr4	43218300	43219300	-2.944744661264563
chr4	43218400	43219400	-2.9229582404015337
chr4	43218500	43219500	-3.647367907182752
chr4	43218600	43219600	-3.9773013133725255
chr4	43218700	43219700	-4.089604377836142
chr4	43218800	43219800	-3.741099020397983
chr4	43218900	43219900	-3.5162312449951023
chr4	43219000	43220000	-3.90714476791999
chr4	43219100	43220100	-3.7695381467126414
chr4	43219200	43220200	-2.9651035865134037
chr4	43219300	43220300	-3.227765888540324
chr4	43219400	43220400	-3.1290924281901376
chr4	43219500	43220500	-2.813924301735061
chr4	43219600	43220600	-1.9321139734045365
chr4	43219700	43220700	-1.3773903261082516
chr4	43219800	43220800	-1.1452571061804
chr4	43219900	43220900	-0.8614354769315369
chr4	43220000	43221000	-1.1609801010662315
chr4	43220100	43221100	-0.981176620931252
chr4	43220200	43221200	-1.8395353354759956
chr4	43220300	43221300	-1.8975510664078117
chr4	43220400	43221400	-2.1766442664040686
chr4	43220500	43221500	-1.4424005779164013
chr4	43220600	43221600	-1.8841214081580204
chr4	43220700	43221700	-2.1111343765315698
chr4	43220800	43221800	-1.6084656451183192
chr4	43220900	43221900	-2.151928953904489
chr4	43221000	43222000	-1.6126956617777999
chr4	43221100	43222100	-1.922850817581264
chr4	43221200	43222200	-1.7838095981992594
chr4	43221300	43222300	-1.560760520335952
chr4	43221400	43222400	-1.0491367466948291
chr4	43221500	43222500	-1.8661357459920869
chr4	43221600	43222600	-2.076301873817166
chr4	43221700	43222700	-2.3879362611809007
chr4	43221800	43222800	-3.0011716204779697
chr4	43222900	43223900	-1.7671052893138328
chr4	43223000	43224000	-2.6190628679353556
chr4	43223100	43224100	-2.2409017602095145
chr4	43223200	43224200	-2.3374771171545317
chr4	43223300	43224300	-2.6662104718861483
chr4	43223400	43224400	-2.7205591024798133
chr4	43223500	43224500	-2.290262456916232
chr4	43223600	43224600	-2.1543663369361075
chr4	43223700	43224700	-2.3617403920084974
chr4	43223800	43224800	-2.288760585551546
chr4	43223900	43224900	-2.043778780818843
chr4	43224000	43225000	-1.1376135604463071
chr4	43224100	43225100	-1.6313628556306297
chr4	43224200	43225200	-1.916375164647396
chr4	43224300	43225300	-1.4367085427133646
chr4	43224400	43225400	-1.2026155056340349
chr4	43224500	43225500	-1.713491739786671
chr4	43224600	43225600	-1.5946672946169436
chr4	43224700	43225700	-1.4363658665426822
chr4	43224800	43225800	-1.5913682209108355
chr4	43224900	43225900	-1.674948354190022
chr4	43225000	43226000	-1.174241820564876
chr4	43225100	43226100	-0.1203777463093599
chr4	43225200	43226200	0.4423703291399023
chr4	43225300	43226300	0.4955197722557566
chr4	43225400	43226400	0.5194233273938977
chr4	43225500	43226500	0.9487548504927664
chr4	43225600	43226600	0.7989977613181642
chr4	43225700	43226700	1.0977869566549396
chr4	43225800	43226800	1.8603071690437
chr4	43225900	43226900	1.350740542365622
chr4	43226000	43227000	1.0655279045065311
chr4	43226100	43227100	-0.07308393800239779
chr4	43226200	43227200	-0.2890773887688761
chr4	43226300	43227300	-0.05364399171513005
chr4	43226400	43227400	-0.5674267332282285
chr4	43226500	43227500	-0.7131276482579845
chr4	43226600	43227600	-0.6226305525383663
chr4	43226700	43227700	-1.0664061999984402
chr4	43226800	43227800	-1.850224511958884
chr4	43226900	43227900	-1.9124987269123617
chr4	43227000	43228000	-2.127208836386337
chr4	43227100	43228100	-2.5945651764479933
chr4	43227200	43228200	-2.3765145315436995
chr4	43227300	43228300	-2.4488186422936318
chr4	43227400	43228400	-2.2767985576800966
chr4	43227500	43228500	-2.853392528126712
chr4	43227600	43228600	-2.40556873227196
chr4	43227700	43228700	-2.1242815936811867
chr4	43227800	43228800	-2.1355688436442217
chr4	43227900	43228900	-1.4334256462275103
chr4	43228000	43229000	-0.9939362449687953
chr4	43228100	43229100	-0.06890499529881262
chr4	43228200	43229200	-0.3907442660293389
chr4	43228300	43229300	-0.3133272477630425
chr4	43228400	43229400	0.060102327018448864
chr4	43228500	43229500	0.7187736738722245
chr4	43228600	43229600	0.5581829365373612
chr4	43228700	43229700	0.4383288885959644
chr4	43228800	43229800	0.9955109597834784
chr4	43228900	43229900	0.6979501377768264
chr4	43229000	43230000	0.42136219905439826
chr4	43229100	43230100	0.2988320427721229
chr4	43229200	43230200	0.8968593977397189
chr4	43229300	43230300	0.3913870881007415
chr4	43229400	43230400	-0.14909384023356353
chr4	43229500	43230500	-0.5587863333963755
chr4	43229600	43230600	-0.5964646894176694
chr4	43229700	43230700	-0.4009056703499997
chr4	43229800	43230800	-0.9349096832318152
chr4	43229900	43230900	-0.7899883886696537
chr4	43230000	43231000	-1.2201292905348629
chr4	43230100	43231100	-1.2383866864585351
chr4	43230200	43231200	-1.7591691127540028
chr4	43230300	43231300	-1.5212925883330155
chr4	43230400	43231400	-1.0661978447910994
chr4	43230500	43231500	-1.2810271094194785
chr4	43230600	43231600	-1.5746782752537511
chr4	43230700	43231700	-1.4965967924343206
chr4	43230800	43231800	-1.2387738964548836
chr4	43230900	43231900	-1.2684967132866452
chr4	43231000	43232000	-0.8967348898942755
chr4	43231100	43232100	-0.9834240914473612
chr4	43231200	43232200	-0.8961053355092137
chr4	43231300	43232300	-0.911651244750137
chr4	43231400	43232400	-0.7319332510144533
chr4	43231500	43232500	0.4468306842910235
chr4	43231600	43232600	-0.6259967612843923
chr4	43231700	43232700	-0.8456049649391922
chr4	43231800	43232800	-1.512831689079116
chr4	43231900	43232900	-1.0922326000072762
chr4	43232000	43233000	-1.2011048652868987
chr4	43232100	43233100	-1.705908241496409
chr4	43232200	43233200	-1.5738203628000649
chr4	43232300	43233300	-1.6476570692450758
chr4	43232400	43233400	-2.2221150935411997
chr4	43232500	43233500	-2.712181199538001
chr4	43232600	43233600	-2.016359876216
chr4	43232700	43233700	-2.071334605652725
chr4	43232800	43233800	-1.9369066131698407
chr4	43232900	43233900	-2.6189420477466983
chr4	43233000	43234000	-2.491933118255997
chr4	43233100	43234100	-2.075092212483268
chr4	43233200	43234200	-1.888003908645468
chr4	43233300	43234300	-1.8499976571755632
chr4	43233400	43234400	-1.6667877218681106
chr4	43233500	43234500	-1.5530834613755438
chr4	43233600	43234600	-1.861511768632508
chr4	43233700	43234700	-1.6522762872246586
chr4	43233800	43234800	-0.6963305347754374
chr4	43233900	43234900	0.7036556285210672
chr4	43234000	43235000	0.27986420820541197
chr4	43234100	43235100	0.31650887842359005
chr4	43234200	43235200	-0.7559082153109422
chr4	43234300	43235300	-0.8205721492896098
chr4	43234400	43235400	-0.8376660398170764
chr4	43234500	43235500	-1.0021777298249557
chr4	43234600	43235600	-1.364298819985866
chr4	43234700	43235700	-1.2640283095762814
chr4	43234800	43235800	-1.7109972093378678
chr4	43234900	43235900	-2.61170142902756
chr4	43235000	43236000	-2.399850030710119
chr4	43235100	43236100	-2.536607167294044
chr4	43235200	43236200	-1.859765181488248
chr4	43235300	43236300	-2.093776175028
chr4	43235400	43236400	-2.501922697184784
chr4	43235500	43236500	-2.331766257663144
chr4	43235600	43236600	-1.7688766439976698
chr4	43235700	43236700	-2.0197225490549853
chr4	43235800	43236800	-1.820137596272949
chr4	43235900	43236900	-1.6916156483064213
chr4	43236000	43237000	-2.1249915680243534
chr4	43236100	43237100	-2.8098745544685095
chr4	43236200	43237200	-2.9477008028677405
chr4	43236300	43237300	-3.017285063263913
chr4	43236400	43237400	-2.42575195164223
chr4	43236500	43237500	-2.593027912607466
chr4	43236600	43237600	-3.0261813145913163
chr4	43236700	43237700	-2.7888774162646524
chr4	43236800	43237800	-3.375169726142333
chr4	43236900	43237900	-3.0878796803856203
chr4	43237000	43238000	-2.674792336784066
chr4	43237100	43238100	-1.6133994743826086
chr4	43237200	43238200	-1.7824455886643804
chr4	43237300	43238300	-1.5334775392142217
chr4	43237400	43238400	-1.3293638395782947
chr4	43237500	43238500	-1.5817283688783546
chr4	43237600	43238600	-1.2093204440434575
chr4	43237700	43238700	-1.4204904217528262
chr4	43237800	43238800	-1.0307714982174352
chr4	43237900	43238900	-1.4102972978415915
chr4	43238000	43239000	-1.1833520283490562
chr4	43238100	43239100	-0.9119877724677672
chr4	43238200	43239200	-0.5136560687545361
chr4	43238300	43239300	-0.7114601511683638
chr4	43238400	43239400	-1.2572318821035189
chr4	43238500	43239500	-1.29961821006172
chr4	43238600	43239600	-1.2084706179802949
chr4	43238700	43239700	-1.1455375818357236
chr4	43238800	43239800	-1.0730170676666524
chr4	43238900	43239900	-0.7365470401783673
chr4	43239000	43240000	-0.7140007042307026
chr4	43239100	43240100	-1.2705274102064883
chr4	43239200	43240200	-1.5926519234535204
chr4	43240500	43241500	-1.3030425837446162
chr4	43240600	43241600	-1.3512708677732093
chr4	43240700	43241700	-1.314488612618039
chr4	43240800	43241800	-1.2001189183278769
chr4	43240900	43241900	-1.3960696173914051
chr4	43241000	43242000	-1.3023411104172702
chr4	43242300	43243300	-0.768805228326073
chr4	43242400	43243400	-0.7572309263176651
chr4	43242500	43243500	-1.065139161786318
chr4	43242600	43243600	-0.8098074386846372
chr4	43242700	43243700	-0.9873045263739596
chr4	43242800	43243800	-1.223517640102906
chr4	43242900	43243900	-1.0157127629818958
chr4	43243000	43244000	-1.6487333024279345
chr4	43243100	43244100	-1.4747120730982346
chr4	43243200	43244200	-0.2830027997600689
chr4	43243300	43244300	-0.3371903070415
chr4	43243400	43244400	-0.09965006815697176
chr4	43243500	43244500	-0.003639993210553428
chr4	43243600	43244600	0.5153465287895995
chr4	43243700	43244700	0.43278868197316794
chr4	43243800	43244800	0.6958482753036378
chr4	43243900	43244900	0.7831045289466351
chr4	43244000	43245000	1.409298491377052
chr4	43244100	43245100	0.8597938718180482
chr4	43244200	43245200	0.6371685939731451
chr4	43244300	43245300	0.29832063963875216
chr4	43245200	43246200	-1.1980440210299874
chr4	43245300	43246300	-1.1976417068539191
chr4	43245400	43246400	-1.0577795897818087
chr4	43245500	43246500	-0.9727247245698832
chr4	43245600	43246600	-0.8750503536323511
chr4	43245700	43246700	-0.8503910160488092
chr4	43245800	43246800	-0.7885560648323343
chr4	43245900	43246900	-0.8620566134054473
chr4	43246000	43247000	-1.2552008513733417
chr4	43246100	43247100	-0.9359510035503424
chr4	43246200	43247200	-1.5829650063715517
chr4	43246300	43247300	-1.6676589295051896
chr4	43246400	43247400	-1.3942289223998177
chr4	43246500	43247500	-2.2214445634444737
chr4	43246600	43247600	-2.0353355128534334
chr4	43246700	43247700	-2.19691061925959
chr4	43246800	43247800	-2.272621274527048
chr4	43246900	43247900	-2.07460015985477
chr4	43247000	43248000	-1.4700791549693188
chr4	43247100	43248100	-1.5530079576396991
chr4	43247200	43248200	-1.7604387031039357
chr4	43247300	43248300	-2.3725860865332926
chr4	43247400	43248400	-2.881583831691865
chr4	43247500	43248500	-2.1688796858284034
chr4	43247600	43248600	-2.6613817394601202
chr4	43247700	43248700	-2.514660884234755
chr4	43247800	43248800	-2.834777412718084
chr4	43247900	43248900	-2.5121529376136293
chr4	43248000	43249000	-2.1019153282530887
chr4	43248100	43249100	-2.0462349387714185
chr4	43248200	43249200	-1.5677983358147676
chr4	43248300	43249300	-0.7409758084323278
chr4	43248400	43249400	-0.4958767556069013
chr4	43248500	43249500	-0.316540861523582
chr4	43248600	43249600	-0.029274868001651036
chr4	43248700	43249700	0.12183451199400355
chr4	43248800	43249800	0.6629855251038048
chr4	43248900	43249900	0.5289695887336471
chr4	43249000	43250000	0.23512327414445466
chr4	43249100	43250100	0.01911177668721425
chr4	43249200	43250200	-0.7615534519571691
chr4	43249300	43250300	-0.7766259940679803
chr4	43249400	43250400	-1.1741108762464776
chr4	43249500	43250500	-2.041974708102397
chr4	43249600	43250600	-2.365571301935361
chr4	43249700	43250700	-2.0541703532556133
chr4	43249800	43250800	-1.793622515524995
chr4	43249900	43250900	-1.5226281066825733
chr4	43250000	43251000	-1.4365366104211172
chr4	43250100	43251100	-1.6747978656697688
chr4	43250200	43251200	-1.2065374493428227
chr4	43250300	43251300	-1.1896771791301692
chr4	43250400	43251400	-1.2099611451258747
chr4	43250500	43251500	-0.8946967381291421
chr4	43250600	43251600	-0.4568177960356449
chr4	43250700	43251700	-0.8629543570992697
chr4	43250800	43251800	-0.6524725415597025
chr4	43250900	43251900	-1.3805541041247242
chr4	43251000	43252000	-1.3818633220269867
chr4	43251100	43252100	-0.5941488222514834
chr4	43251200	43252200	-0.7471709249287521
chr4	43251300	43252300	-0.8649097832192837
chr4	43251400	43252400	-1.1780315282968192
chr4	43251500	43252500	-1.061053656853265
chr4	43251600	43252600	-1.3829260075549532
chr4	43251700	43252700	-1.0701797389598149
chr4	43251800	43252800	-1.373706889677478
chr4	43251900	43252900	-0.6808992801199565
chr4	43252000	43253000	-1.070136322993687
chr4	43252100	43253100	-2.009887049780065
chr4	43252200	43253200	-2.348426176181461
chr4	43252300	43253300	-2.514976617456618
chr4	43252400	43253400	-2.8457019723064945
chr4	43252500	43253500	-2.829021373414859
chr4	43252600	43253600	-2.9689493924922625
chr4	43252700	43253700	-3.3020672978669463
chr4	43252800	43253800	-3.28277623820891
chr4	43252900	43253900	-4.4463554804769245
chr4	43253000	43254000	-4.3403371270549735
chr4	43253100	43254100	-4.097197494768383
chr4	43253200	43254200	-3.453235205285313
chr4	43253300	43254300	-3.0557304872793
chr4	43253400	43254400	-2.4925274971868463
chr4	43253500	43254500	-2.350839734011588
chr4	43253600	43254600	-2.507443128191305
chr4	43253700	43254700	-2.457644897696027
chr4	43253800	43254800	-2.228799351227816
chr4	43253900	43254900	-1.703765010018321
chr4	43254000	43255000	-0.8963200915156002
chr4	43254100	43255100	-0.2462224858944673
chr4	43254200	43255200	-0.3810292958325245
chr4	43254300	43255300	-1.3220935284042394
chr4	43254400	43255400	-0.9471817780138864
chr4	43254500	43255500	-1.2960631548539414
chr4	43254600	43255600	-0.6418224984552066
chr4	43254700	43255700	-0.007818429929100494
chr4	43254800	43255800	-0.0469787525805452
chr4	43254900	43255900	0.012779173505705408
chr4	43255000	43256000	-0.7286786727398787
chr4	43255100	43256100	-0.703005758637525
chr4	43255200	43256200	-1.0042875651836278
chr4	43255300	43256300	-0.7661780036423957
chr4	43255400	43256400	-1.2788962224779328
chr4	43255500	43256500	-1.7450926131591653
chr4	43255600	43256600	-2.2960037648412337
chr4	43255700	43256700	-3.2618843180354515
chr4	43255800	43256800	-3.5809278140426093
chr4	43255900	43256900	-3.4133485384805784
chr4	43256000	43257000	-3.3019244807559507
chr4	43256100	43257100	-3.76595282679109
chr4	43256200	43257200	-3.7432200838692986
chr4	43256300	43257300	-3.0591636895035768
chr4	43256400	43257400	-2.508333855418184
chr4	43256500	43257500	-1.8089964073516915
chr4	43256600	43257600	-1.3352782818740827
chr4	43256700	43257700	-1.2367699651507005
chr4	43256800	43257800	-1.3686925422256242
chr4	43256900	43257900	-1.5657193410122412
chr4	43257000	43258000	-1.258888522592813
chr4	43257100	43258100	-1.2198931752839135
chr4	43257200	43258200	-0.9584916636262396
chr4	43257300	43258300	-1.6416812465724573
chr4	43257400	43258400	-1.731969658317796
chr4	43257500	43258500	-1.3970877125498236
chr4	43257600	43258600	-1.9414663484597177
chr4	43257700	43258700	-1.709361497562662
chr4	43257800	43258800	-1.8170057632534369
chr4	43257900	43258900	-1.3266250748743669
chr4	43258000	43259000	-1.808416574436742
chr4	43258100	43259100	-1.6058869822565025
chr4	43258200	43259200	-2.4016314042222606
chr4	43258300	43259300	-2.275140441519158
chr4	43258400	43259400	-2.298142353009832
chr4	43258500	43259500	-2.582972625457605
chr4	43258600	43259600	-1.9607419241078687
chr4	43258700	43259700	-1.8181144730815664
chr4	43258800	43259800	-1.6346067053867677
chr4	43258900	43259900	-1.6477117607395886
chr4	43259000	43260000	-1.339166435922356
chr4	43259100	43260100	-1.3474204393783031
chr4	43259200	43260200	-0.6742984931637771
chr4	43259300	43260300	-0.5420217808356805
chr4	43259400	43260400	-0.9339893377568456
chr4	43259500	43260500	-1.130903043527243
chr4	43259600	43260600	-1.833422147947538
chr4	43259700	43260700	-2.373829524163264
chr4	43259800	43260800	-2.511180585887848
chr4	43259900	43260900	-3.1275368553520138
chr4	43260000	43261000	-3.0186111791588317
chr4	43260100	43261100	-2.9781296680775493
chr4	43260200	43261200	-2.3581719050787098
chr4	43260300	43261300	-2.3474287472717963
chr4	43260400	43261400	-2.6395582830043187
chr4	43260500	43261500	-2.690199605453411
chr4	43260600	43261600	-1.8150119035768504
chr4	43260700	43261700	-1.1120732709975534
chr4	43260800	43261800	-0.8176468166496752
chr4	43260900	43261900	0.004617380543117988
chr4	43261000	43262000	-0.5743597039064104
chr4	43261100	43262100	-1.4018503747516036
chr4	43261200	43262200	-2.228669442889973
chr4	43261300	43262300	-2.56648555736473
chr4	43261400	43262400	-2.4274318052995563
chr4	43261500	43262500	-2.664095642016595
chr4	43261600	43262600	-2.932256995392614
chr4	43261700	43262700	-3.4948183629206317
chr4	43261800	43262800	-3.66826400936216
chr4	43261900	43262900	-4.201223361712131
chr4	43262000	43263000	-4.372336385047155
chr4	43262100	43263100	-3.743867966509016
chr4	43262200	43263200	-3.2341577601471707
chr4	43262300	43263300	-3.1402300166513943
chr4	43262400	43263400	-3.1751558757694536
chr4	43262500	43263500	-2.8350057308086725
chr4	43262600	43263600	-3.4635935825563218
chr4	43262700	43263700	-2.8550059384261406
chr4	43262800	43263800	-3.013384474655473
chr4	43262900	43263900	-4.253850447759642
chr4	43263000	43264000	-3.593006638543989
chr4	43263100	43264100	-3.2135200134556845
chr4	43263200	43264200	-3.2767534203016764
chr4	43263300	43264300	-3.1186843413545886
chr4	43263400	43264400	-2.7897780749585896
chr4	43263500	43264500	-2.782471605779606
chr4	43263600	43264600	-2.270811511297273
chr4	43263700	43264700	-2.5488080967817304
chr4	43263800	43264800	-2.3124857859387378
chr4	43263900	43264900	-0.4985070279450399
chr4	43264000	43265000	-0.5108631730849763
chr4	43264100	43265100	-0.844974431435816
chr4	43264200	43265200	-1.3292773769057795
chr4	43264300	43265300	-1.2512433070609863
chr4	43264400	43265400	-2.2037635841569565
chr4	43264500	43265500	-1.0820310181188424
chr4	43264600	43265600	-1.6919757674388909
chr4	43264700	43265700	-1.775604293691664
chr4	43264800	43265800	-2.6385369319989254
chr4	43264900	43265900	-3.139815320550107
chr4	43265000	43266000	-3.1386532175698507
chr4	43265100	43266100	-3.2237689435729338
chr4	43265200	43266200	-2.89888702902453
chr4	43265300	43266300	-3.980299012680458
chr4	43265400	43266400	-3.700828254482391
chr4	43265500	43266500	-4.3473200014524895
chr4	43265600	43266600	-4.5769365637364015
chr4	43265700	43266700	-4.68381097361964
chr4	43265800	43266800	-4.037871125149248
chr4	43265900	43266900	-3.78243570799992
chr4	43266000	43267000	-3.970715122711482
chr4	43266100	43267100	-4.179356969929415
chr4	43266200	43267200	-4.2643315198686205
chr4	43266300	43267300	-2.8448238033761344
chr4	43266400	43267400	-2.3720604541398203
chr4	43266500	43267500	-2.0421566997455245
chr4	43266600	43267600	-2.2544513488952584
chr4	43266700	43267700	-2.5782411105045067
chr4	43266800	43267800	-2.5318226765290768
chr4	43266900	43267900	-2.4825583487351683
chr4	43268000	43269000	-1.038141201761206
chr4	43268100	43269100	-0.6981142066605668
chr4	43268200	43269200	-0.5906138375821238
chr4	43268300	43269300	-0.7124801125429564
chr4	43269400	43270400	-1.116250356043053
chr4	43269500	43270500	-0.6124778713094119
chr4	43269600	43270600	0.2463012953348035
chr4	43269700	43270700	-0.13556893465322148
chr4	43269800	43270800	-0.5027813578793761
chr4	43269900	43270900	-0.4400509525924269
chr4	43270000	43271000	-0.3215044502516861
chr4	43270100	43271100	-0.7728871802848641
chr4	43270200	43271200	-0.4614549848734984
chr4	43270300	43271300	-0.3615909879984144
chr4	43270400	43271400	-0.7218736887402963
chr4	43270500	43271500	-1.1945252673293325
chr4	43270600	43271600	-1.6040525583251477
chr4	43270700	43271700	-1.4175285320540203
chr4	43270800	43271800	-1.4143305114945095
chr4	43270900	43271900	-1.439515964243968
chr4	43271000	43272000	-1.1894899717927272
chr4	43271100	43272100	-0.7419955527171288
chr4	43271200	43272200	-2.046929776284676
chr4	43271300	43272300	-2.199063639102293
chr4	43271400	43272400	-2.27079674879565
chr4	43271500	43272500	-1.2969609705479563
chr4	43271600	43272600	-1.4238492446074027
chr4	43271700	43272700	-1.1065340419232548
chr4	43271800	43272800	-1.0262696076526698
chr4	43271900	43272900	-0.7688688290464204
chr4	43272000	43273000	-1.244915330963498
chr4	43272100	43273100	-1.4182961032754418
chr4	43272200	43273200	-0.08215727020034612
chr4	43272300	43273300	-0.3223630417776756
chr4	43272400	43273400	-0.09111746782270927
chr4	43272500	43273500	-0.8392793965549071
chr4	43272600	43273600	-0.8261042409165474
chr4	43272700	43273700	-0.8163639731133163
chr4	43272800	43273800	-0.5546661208994605
chr4	43272900	43273900	-1.1548286038136488
chr4	43273000	43274000	-1.0660593317187905
chr4	43273100	43274100	-0.9267221029130752
chr4	43273200	43274200	-1.2026451852907885
chr4	43274300	43275300	-1.6590523427845951
chr4	43274400	43275400	-1.9475286413715056
chr4	43274500	43275500	-2.4061907718058904
chr4	43274600	43275600	-2.81922261733872
chr4	43274700	43275700	-2.5256818234691707
chr4	43274800	43275800	-2.835954067826252
chr4	43274900	43275900	-2.2329891163779068
chr4	43275000	43276000	-2.304654063167216
chr4	43276200	43277200	-0.7437393910255171
chr4	43276300	43277300	-0.8140897000624867
chr4	43276400	43277400	-0.7135043835599797
chr4	43276500	43277500	-0.9260639649505436
chr4	43276600	43277600	-1.4283119920310574
chr4	43276700	43277700	-1.9869881497202357
chr4	43276800	43277800	-1.5057499392933893
chr4	43276900	43277900	-1.699299515532703
chr4	43277000	43278000	-1.12235415156777
chr4	43277100	43278100	-1.1749537117839508
chr4	43277200	43278200	-1.0216625865610025
chr4	43277300	43278300	-0.8239942726325767
chr4	43277400	43278400	-0.9758508013004188
chr4	43277500	43278500	-0.9237459640881642
chr4	43277600	43278600	-0.4133782071549699
chr4	43277700	43278700	-0.1391469147145792
chr4	43277800	43278800	-0.9681967847084464
chr4	43277900	43278900	-0.6413281564545427
chr4	43278000	43279000	-1.762158224319154
chr4	43278100	43279100	-1.4288297150373988
chr4	43278200	43279200	-1.5120101946354558
chr4	43278300	43279300	-1.6323356395694626
chr4	43278400	43279400	-1.4893031316983938
chr4	43278500	43279500	-1.1822273563786263
chr4	43278600	43279600	-1.6192775757465925
chr4	43278700	43279700	-1.9758380918361185
chr4	43278800	43279800	-1.4203031649555802
chr4	43278900	43279900	-1.7396957048396775
chr4	43279000	43280000	-0.8942339467564876
chr4	43279100	43280100	-1.0105220814706697
chr4	43279200	43280200	-0.8120732641090721
chr4	43279300	43280300	-1.3910998780466295
chr4	43279400	43280400	-1.6084278328592323
chr4	43279500	43280500	-1.9304601098758272
chr4	43279600	43280600	-1.5250113433915702
chr4	43279700	43280700	-0.9524257557041308
chr4	43279800	43280800	-1.549639687279908
chr4	43279900	43280900	-1.15657461554098
chr4	43280000	43281000	-1.4118306043683841
chr4	43280100	43281100	-1.6570182532164237
chr4	43280200	43281200	-1.1630854327836622
chr4	43280300	43281300	-0.7006121855735253
chr4	43280400	43281400	-0.5060662411042588
chr4	43280500	43281500	-0.5520726515835186
chr4	43280600	43281600	-0.8840132008661941
chr4	43280700	43281700	-1.5810142124916944
chr4	43280800	43281800	-0.8507439234418994
chr4	43280900	43281900	-1.0140820044103116
chr4	43281000	43282000	-0.5909551751872891
chr4	43281100	43282100	-0.13591688230023008
chr4	43281200	43282200	-0.416855807563346
chr4	43281300	43282300	-0.30581335992581704
chr4	43281400	43282400	-0.3894526351802639
chr4	43281500	43282500	-0.8221497014434593
chr4	43281600	43282600	-0.9053051982409858
chr4	43281700	43282700	-0.5983692504563375
chr4	43281800	43282800	-0.2252353340507863
chr4	43281900	43282900	0.33667568721452795
chr4	43282000	43283000	-0.3442373740642594
chr4	43282100	43283100	-0.5087710715856409
chr4	43282200	43283200	-0.20927988525029365
chr4	43282300	43283300	-0.7210304602533691
chr4	43282400	43283400	-0.9857791754860084
chr4	43282500	43283500	-0.8480362765637807
chr4	43282600	43283600	-0.2486905613805285
chr4	43282700	43283700	-0.4973103272407587
chr4	43282800	43283800	-0.7037836307189576
chr4	43282900	43283900	-1.27625952878607
chr4	43283000	43284000	-1.5057505372175173
chr4	43283100	43284100	-1.9951817955975928
chr4	43283200	43284200	-2.383372724266111
chr4	43283300	43284300	-2.3932280778392294
chr4	43283400	43284400	-2.2128063977241954
chr4	43283500	43284500	-1.6241380327537345
chr4	43283600	43284600	-2.227650730239609
chr4	43283700	43284700	-2.03281865965761
chr4	43283800	43284800	-2.199515046148289
chr4	43283900	43284900	-2.013056986868806
chr4	43284000	43285000	-1.1186707063588113
chr4	43284100	43285100	-0.4762466391540897
chr4	43284200	43285200	-0.13075744774294856
chr4	43284300	43285300	0.056632373973868826
chr4	43284400	43285400	-0.9711085658719979
chr4	43284500	43285500	-2.000482250608382
chr4	43284600	43285600	-1.894851762257292
chr4	43284700	43285700	-1.3537899410645364
chr4	43284800	43285800	-1.8348328625841583
chr4	43284900	43285900	-1.7504594505007247
chr4	43285000	43286000	-2.20814949580013
chr4	43285100	43286100	-2.8702388897229625
chr4	43285200	43286200	-3.3272061496485685
chr4	43285300	43286300	-4.131681092174577
chr4	43285400	43286400	-3.7451894556424654
chr4	43285500	43286500	-3.141208364135593
chr4	43285600	43286600	-3.182410097652206
chr4	43285700	43286700	-4.6619642688371705
chr4	43285800	43286800	-5.073112502352519
chr4	43285900	43286900	-5.6047501337632575
chr4	43286000	43287000	-6.101481113102511
chr4	43286100	43287100	-6.131048193790008
chr4	43286200	43287200	-5.946105997543732
chr4	43290000	43291000	-5.074007067860175
chr4	43290100	43291100	-4.853381171162302
chr4	43290200	43291200	-5.145592796710803
chr4	43290300	43291300	-4.745322996428493
chr4	43290400	43291400	-4.7797202980414015
chr4	43290500	43291500	-3.507980377080296
chr4	43290600	43291600	-3.529744088464833
chr4	43290700	43291700	-3.2447708979506213
chr4	43290800	43291800	-3.3839811558941366
chr4	43290900	43291900	-2.650004140942782
chr4	43291000	43292000	-1.6810062553101939
chr4	43291100	43292100	-1.8723133812727504
chr4	43291200	43292200	-1.10033063311767
chr4	43291300	43292300	-2.0214767364287924
chr4	43291400	43292400	-0.9476224344424904
chr4	43291500	43292500	-1.3263125043636508
chr4	43291600	43292600	-1.76832674738983
chr4	43291700	43292700	-1.5483155894687244
chr4	43291800	43292800	-1.096879086101104
chr4	43291900	43292900	-1.2315653861746472
chr4	43292000	43293000	-1.3630120273770643
chr4	43292100	43293100	-0.8673790547976179
chr4	43292200	43293200	-1.4233153204276412
chr4	43292300	43293300	-0.29444287062897123
chr4	43292400	43293400	-0.8107962115088523
chr4	43292500	43293500	-1.4574242460179576
chr4	43292600	43293600	-0.7266550610351776
chr4	43292700	43293700	-0.06564745372771748
chr4	43292800	43293800	0.09871963075975736
chr4	43292900	43293900	0.4236665636773759
chr4	43293000	43294000	0.18452617233959878
chr4	43293100	43294100	-0.3918858957251623
chr4	43293200	43294200	0.3440871367752162
chr4	43293300	43294300	-0.5816155798753722
chr4	43293400	43294400	-0.22157959717613648
chr4	43293500	43294500	0.16980788191245572
chr4	43293600	43294600	-0.0513692040323095
chr4	43293700	43294700	-0.8120453860054362
chr4	43293800	43294800	-1.3715571041181078
chr4	43293900	43294900	-1.722215827412
chr4	43294000	43295000	-1.0702323299878376
chr4	43294100	43295100	-0.8441151254979758
chr4	43294200	43295200	-2.083268691847679
chr4	43294300	43295300	-1.6714701532201623
chr4	43294400	43295400	-1.4274617634470497
chr4	43294500	43295500	-1.246180866582463
chr4	43294600	43295600	-1.0809858230056053
chr4	43294700	43295700	-0.22622028491201346
chr4	43294800	43295800	0.3245584814434924
chr4	43294900	43295900	0.035449711891162305
chr4	43295000	43296000	-0.814017281740165
chr4	43295100	43296100	-1.2483539255803624
chr4	43295200	43296200	0.08053863367646047
chr4	43295300	43296300	-0.5140806626635633
chr4	43295400	43296400	-0.8718036677455178
chr4	43295500	43296500	-0.993184407848352
chr4	43295600	43296600	-0.8766816345516678
chr4	43295700	43296700	-1.3093412232119357
chr4	43295800	43296800	-1.5447840384481928
chr4	43295900	43296900	-1.6151396092278718
chr4	43296000	43297000	-1.0977584926646435
chr4	43296100	43297100	-0.4051009909337301
chr4	43296200	43297200	-1.0178600102663822
chr4	43296300	43297300	-1.3285030611258204
chr4	43296400	43297400	-1.900149219961352
chr4	43296500	43297500	-1.9739457636011848
chr4	43298700	43299700	-0.29006216106466576
chr4	43298800	43299800	-0.7824584474817264
chr4	43298900	43299900	-0.2188945367438702
chr4	43299000	43300000	-0.6725213989775154
chr4	43299100	43300100	-1.4005971148953864
chr4	43299200	43300200	-1.5081145760089958
chr4	43299300	43300300	-2.0536384220962547
chr4	43299400	43300400	-3.1220722645383807
chr4	43299500	43300500	-3.978829647195029
chr4	43299600	43300600	-3.787631109258676
chr4	43299700	43300700	-3.5758345836603604
chr4	43299800	43300800	-3.4566599028515084
chr4	43299900	43300900	-4.608829301163536
chr4	43300000	43301000	-4.804853945170863
chr4	43300100	43301100	-4.565947268959798
chr4	43300200	43301200	-4.295692598567564
chr4	43300300	43301300	-3.4544399291747805
chr4	43300400	43301400	-3.0304673722510453
chr4	43300500	43301500	-2.0346369597614204
chr4	43300600	43301600	-1.5241408182642475
chr4	43300700	43301700	-1.810047449458668
chr4	43300800	43301800	-1.4237699732342086
chr4	43300900	43301900	-1.0144801235602627
chr4	43301000	43302000	-1.404741188787463
chr4	43301100	43302100	-1.9152538557230068
chr4	43301200	43302200	-2.863390682574518
chr4	43301300	43302300	-3.732397135606009
chr4	43301400	43302400	-3.7576138754071775
chr4	43301500	43302500	-3.9185766875445167
chr4	43301600	43302600	-4.5882866400895495
chr4	43301700	43302700	-4.6004518377599295
chr4	43301800	43302800	-4.8192951247733165
chr4	43301900	43302900	-4.517901227091024
chr4	43302000	43303000	-3.75101815399988
chr4	43302100	43303100	-2.5390229448460957
chr4	43302200	43303200	-1.851355709572089
chr4	43302300	43303300	-1.381765420988431
chr4	43302400	43303400	-1.5163369585618098
chr4	43302500	43303500	-2.6531627444713566
chr4	43302600	43303600	-2.201284698551647
chr4	43302700	43303700	-2.1210556224501307
chr4	43302800	43303800	-2.429858160247539
chr4	43302900	43303900	-3.1129358721478746
chr4	43303000	43304000	-3.040467730563792
chr4	43303100	43304100	-4.0927332533415965
chr4	43303200	43304200	-4.204424354991382
chr4	43303300	43304300	-3.6956049835251714
chr4	43303400	43304400	-3.9599308711225474
chr4	43303500	43304500	-3.2726538438041017
chr4	43303600	43304600	-3.65721298964731
chr4	43303700	43304700	-2.7537178247199767
chr4	43303800	43304800	-2.65303861046436
chr4	43303900	43304900	-2.8577363364238453
chr4	43304000	43305000	-2.2922471053710227
chr4	43304100	43305100	-1.5659505125855822
chr4	43304200	43305200	-1.4121386728411582
chr4	43304300	43305300	-2.0225072272323987
chr4	43304400	43305400	-1.9571511775418962
chr4	43304500	43305500	-2.511821747645122
chr4	43304600	43305600	-2.634697867128736
chr4	43304700	43305700	-3.692001683604558
chr4	43304800	43305800	-3.083431815573749
chr4	43304900	43305900	-2.082893300310108
chr4	43305000	43306000	-2.806826056065649
chr4	43305100	43306100	-2.417452330974257
chr4	43305200	43306200	-2.1916640787619195
chr4	43305300	43306300	-1.8185584766954133
chr4	43305400	43306400	-1.5525844301150618
chr4	43305500	43306500	-0.5752903656182531
chr4	43305600	43306600	-0.7302691725423701
chr4	43305700	43306700	-0.2618568860781377
chr4	43305800	43306800	-0.7953429256753003
chr4	43305900	43306900	-0.9784017610335204
chr4	43306000	43307000	-0.6527191959832043
chr4	43306100	43307100	-0.9910398034042046
chr4	43306200	43307200	-1.0438159292757974
chr4	43306300	43307300	-1.2722209108183005
chr4	43306400	43307400	-1.6556182011442118
chr4	43306500	43307500	-1.997934582676836
chr4	43306600	43307600	-1.9903284630307247
chr4	43306700	43307700	-2.1831320602870234
chr4	43306800	43307800	-2.9653962917739403
chr4	43306900	43307900	-3.875808763849113
chr4	43307000	43308000	-3.915755655170769
chr4	43307100	43308100	-3.9839416718683065
chr4	43307200	43308200	-4.074993686986772
chr4	43307300	43308300	-4.444253254483768
chr4	43307400	43308400	-3.8749241011674895
chr4	43307500	43308500	-4.583192699856084
chr4	43307600	43308600	-4.363519599713016
chr4	43307700	43308700	-4.159669562905029
chr4	43307800	43308800	-3.0494105942365763
chr4	43309000	43310000	-1.5258600636528628
chr4	43309100	43310100	-1.4340662674149909
chr4	43309200	43310200	-1.6709552062579165
chr4	43309300	43310300	-1.7013468752125374
chr4	43309400	43310400	-2.727268886564928
chr4	43309500	43310500	-2.594585726824125
chr4	43309600	43310600	-3.109621601754892
chr4	43309700	43310700	-2.577645676124093
chr4	43309800	43310800	-2.8493131385102886
chr4	43309900	43310900	-2.204955546500652
chr4	43310000	43311000	-2.716984677918655
chr4	43310100	43311100	-3.3515775850692378
chr4	43310200	43311200	-3.3513317395134257
chr4	43310300	43311300	-3.04091650587458
chr4	43310400	43311400	-2.1381288734038018
chr4	43310500	43311500	-2.296674737504093
chr4	43310600	43311600	-2.307179495135228
chr4	43310700	43311700	-2.012222934420548
chr4	43310800	43311800	-1.9222024710691905
chr4	43310900	43311900	-2.835946415518079
chr4	43311000	43312000	-2.803190418012048
chr4	43311100	43312100	-2.4552170349578706
chr4	43311200	43312200	-2.570189559684826
chr4	43311300	43312300	-2.49185857687736
chr4	43311400	43312400	-3.3237387553937583
chr4	43311500	43312500	-3.1150050895629007
chr4	43311600	43312600	-2.9749011152177203
chr4	43311700	43312700	-3.0447333837960566
chr4	43311800	43312800	-3.3535414072909737
chr4	43311900	43312900	-3.0914266973911437
chr4	43312000	43313000	-3.4897190555852835
chr4	43312100	43313100	-3.5624084442902384
chr4	43312200	43313200	-3.647114633206869
chr4	43312300	43313300	-4.404884686572727
chr4	43312400	43313400	-3.982640620997065
chr4	43312500	43313500	-3.7294866655837207
chr4	43312600	43313600	-4.2470638165422585
chr4	43312700	43313700	-4.824406221712881
chr4	43312800	43313800	-4.4721921159757665
chr4	43312900	43313900	-4.10952756022234
chr4	43313000	43314000	-3.3155856747961394
chr4	43313100	43314100	-3.523417701482044
chr4	43313200	43314200	-3.2302811593448824
chr4	43313300	43314300	-2.872797510466547
chr4	43313400	43314400	-2.8500336970107476
chr4	43313500	43314500	-2.4890933923580905
chr4	43313600	43314600	-2.006598200241968
chr4	43313700	43314700	-1.4150325907542758
chr4	43313800	43314800	-1.4224295292079443
chr4	43313900	43314900	-1.2135220214580158
chr4	43314000	43315000	-1.6871553906635304
chr4	43314100	43315100	-1.895105260052512
chr4	43314200	43315200	-1.9286423693411967
chr4	43314300	43315300	-1.6500380572565725
chr4	43314400	43315400	-1.3109759770714733
chr4	43314500	43315500	-1.6376284069240559
chr4	43314600	43315600	-1.5752789785736734
chr4	43314700	43315700	-1.7589326676388202
chr4	43314800	43315800	-1.3551037828996042
chr4	43314900	43315900	-2.5706280469535363
chr4	43315000	43316000	-2.1762188973069057
chr4	43315100	43316100	-1.957915287190672
chr4	43315200	43316200	-2.0612723732236886
chr4	43315300	43316300	-1.9604466915165268
chr4	43315400	43316400	-2.317812376804204
chr4	43315500	43316500	-2.9409210521977722
chr4	43315600	43316600	-2.502363901780769
chr4	43315700	43316700	-2.145959068267916
chr4	43315800	43316800	-2.3388947970013074
chr4	43315900	43316900	-2.2262995929654923
chr4	43316000	43317000	-2.260439628611702
chr4	43316100	43317100	-1.9471554497761243
chr4	43316200	43317200	-1.8479565231855928
chr4	43316300	43317300	-1.9384040383154235
chr4	43316400	43317400	-1.3716745571697837
chr4	43316500	43317500	-0.1148324596762002
chr4	43316600	43317600	-1.1997219685376483
chr4	43316700	43317700	-1.1295168038161392
chr4	43316800	43317800	-1.1342940038565756
chr4	43316900	43317900	-0.7666433808812434
chr4	43317000	43318000	-0.9969395268970012
chr4	43317100	43318100	-0.6313580941256483
chr4	43317200	43318200	-0.6286156463898409
chr4	43317300	43318300	-0.7282089377570281
chr4	43317400	43318400	-1.0349234028220775
chr4	43317500	43318500	-2.038188691737452
chr4	43317600	43318600	-1.2929527441697988
chr4	43317700	43318700	-1.9397668552188267
chr4	43317800	43318800	-2.2969721409432413
chr4	43317900	43318900	-2.087878542970384
chr4	43318000	43319000	-1.368759370306684
chr4	43318100	43319100	-2.2219149356124106
chr4	43318200	43319200	-2.198719559142013
chr4	43318300	43319300	-2.4709887967780517
chr4	43318400	43319400	-2.4965229911676543
chr4	43318500	43319500	-2.3358300992752783
chr4	43318600	43319600	-2.3689368317581647
chr4	43318700	43319700	-1.7177556091773858
chr4	43318800	43319800	-1.0538366958511216
chr4	43318900	43319900	-0.9193639490141278
chr4	43319000	43320000	-1.143882610913779
chr4	43319100	43320100	-0.6601829780719417
chr4	43319200	43320200	-0.5760625737442048
chr4	43319300	43320300	-0.06822563886247893
chr4	43319400	43320400	0.20633081271794174
chr4	43320000	43321000	0.15346192245312748
chr4	43320100	43321100	-0.4147673647774474
chr4	43320200	43321200	-0.0930909280404204
chr4	43320300	43321300	0.15786891558395766
chr4	43320400	43321400	-1.0708252124325408
chr4	43320500	43321500	-0.851167988779179
chr4	43320600	43321600	-1.5752294387316113
chr4	43320700	43321700	-1.8627693088154968
chr4	43320800	43321800	-1.8104345028510151
chr4	43320900	43321900	-2.2815963565275554
chr4	43321000	43322000	-2.6990026104181246
chr4	43321100	43322100	-2.7836801112918548
chr4	43321200	43322200	-3.1448422535225
chr4	43321300	43322300	-3.1444524947573065
chr4	43321400	43322400	-2.2177892472497818
chr4	43321500	43322500	-2.6283006136305382
chr4	43321600	43322600	-2.0430057221821523
chr4	43321700	43322700	-2.0957888898462267
chr4	43321800	43322800	-2.0116852036967314
chr4	43321900	43322900	-1.5622208981452166
chr4	43322000	43323000	-1.112665387434175
chr4	43323700	43324700	-0.974649114426696
chr4	43323800	43324800	-0.7724254997028411
chr4	43323900	43324900	-0.8498442462485218
chr4	43324000	43325000	-1.400466209336172
chr4	43324100	43325100	-1.6932823841419966
chr4	43324200	43325200	-1.4074106750452569
chr4	43324300	43325300	-1.8306737549472007
chr4	43324400	43325400	-1.721410980152699
chr4	43324500	43325500	-1.92882650599144
chr4	43324600	43325600	-2.358294970910812
chr4	43324700	43325700	-2.5017509010315275
chr4	43324800	43325800	-2.769560710916968
chr4	43324900	43325900	-3.0255569155318307
chr4	43325000	43326000	-2.6682193586898197
chr4	43325100	43326100	-2.1756523468382225
chr4	43325200	43326200	-2.3677992479600927
chr4	43325300	43326300	-1.95803521972429
chr4	43325400	43326400	-1.9007464215911003
chr4	43325500	43326500	-1.898702649346818
chr4	43325600	43326600	-1.6112664654433548
chr4	43325700	43326700	-1.3624686935745758
chr4	43325800	43326800	-1.977448961160262
chr4	43325900	43326900	-2.645267680257715
chr4	43326000	43327000	-2.7744592424619623
chr4	43326100	43327100	-3.3248742069791377
chr4	43326200	43327200	-3.1713635647389435
chr4	43326300	43327300	-3.7382643796358233
chr4	43326400	43327400	-3.796053306276636
chr4	43326500	43327500	-2.98631983010934
chr4	43326600	43327600	-2.4985060690255203
chr4	43326700	43327700	-2.8113222680661187
chr4	43326800	43327800	-2.17815226698305
chr4	43326900	43327900	-0.98455198335758
chr4	43327000	43328000	-0.5720369529167567
chr4	43327100	43328100	0.047783759509089266
chr4	43327200	43328200	-0.2894329540693049
chr4	43327300	43328300	0.5472229863923784
chr4	43327400	43328400	1.4144594418691336
chr4	43327500	43328500	0.9468697756428373
chr4	43327600	43328600	0.371300622456791
chr4	43327700	43328700	-0.283637421477112
chr4	43327800	43328800	-0.8652419861307054
chr4	43327900	43328900	-1.259504589382155
chr4	43329000	43330000	0.521354805648556
chr4	43329100	43330100	0.4484475301603221
chr4	43329200	43330200	-0.1571691149260272
chr4	43329300	43330300	0.25429686719999595
chr4	43329400	43330400	0.228544079295533
chr4	43329500	43330500	0.6272485923211422
chr4	43329600	43330600	0.7536630797365181
chr4	43329700	43330700	0.2180509558229505
chr4	43329800	43330800	0.15656942738240626
chr4	43329900	43330900	-0.13190862273920892
chr4	43330000	43331000	0.2517278752867189
chr4	43330100	43331100	-0.3328064131861254
chr4	43330200	43331200	0.06859642409056674
chr4	43330300	43331300	-0.4108654767815136
chr4	43330400	43331400	-0.31607877388926203
chr4	43330500	43331500	-0.2450010929645225
chr4	43330600	43331600	-0.6295029648406667
chr4	43330700	43331700	-0.2093631339513284
chr4	43330800	43331800	-0.9203833719860216
chr4	43330900	43331900	-0.6111884316052393
chr4	43331000	43332000	-0.44836357265665283
chr4	43331100	43332100	0.242657770727248
chr4	43331200	43332200	-0.041322477784365035
chr4	43331300	43332300	0.05002379039613313
chr4	43331400	43332400	-0.010360114802255448
chr4	43331500	43332500	-0.4667677543328545
chr4	43331600	43332600	0.01650248838925544
chr4	43331700	43332700	-0.7052381549777975
chr4	43331800	43332800	-0.18386233912498687
chr4	43331900	43332900	-0.24993331036615896
chr4	43332000	43333000	-0.45772907632616355
chr4	43332100	43333100	-0.6972200356604291
chr4	43332200	43333200	-0.38465633993689263
chr4	43332300	43333300	-0.736733332771575
chr4	43332400	43333400	-0.5146950305051742
chr4	43332500	43333500	-0.430207140898874
chr4	43332600	43333600	-1.0804287258265093
chr4	43332700	43333700	-0.6298981237152679
chr4	43332800	43333800	-0.5066661180908695
chr4	43332900	43333900	-0.8916962042643299
chr4	43333000	43334000	-1.3361165947521667
chr4	43333100	43334100	-1.6628182765169477
chr4	43333200	43334200	-1.5841832363303026
chr4	43333300	43334300	-1.4865328082878868
chr4	43333400	43334400	-1.889631214136127
chr4	43333500	43334500	-2.2968970206396366
chr4	43333600	43334600	-2.050070663183152
chr4	43333700	43334700	-2.224011922379791
chr4	43333800	43334800	-2.8304070321398727
chr4	43333900	43334900	-2.5101707533733224
chr4	43334000	43335000	-2.6676547464135667
chr4	43334100	43335100	-2.3194492441383785
chr4	43334200	43335200	-2.3220703408157983
chr4	43334300	43335300	-2.2072834130715107
chr4	43334400	43335400	-1.675098110894044
chr4	43334500	43335500	-1.6954491162737402
chr4	43334600	43335600	-1.7381012555062842
chr4	43334700	43335700	-1.5570665599377245
chr4	43334800	43335800	-0.5434314080866445
chr4	43334900	43335900	-1.5856593150921223
chr4	43335000	43336000	-0.8353008191933307
chr4	43335100	43336100	-1.2957627865711832
chr4	43335200	43336200	-1.4797275884805756
chr4	43335300	43336300	-1.9687599776178693
chr4	43335400	43336400	-1.9519639543375908
chr4	43335500	43336500	-1.88377404807495
chr4	43335600	43336600	-1.9362197237343823
chr4	43335700	43336700	-1.8566306075178896
chr4	43335800	43336800	-2.4551326515851395
chr4	43335900	43336900	-1.4860367886387462
chr4	43336000	43337000	-1.7660254035167025
chr4	43336100	43337100	-1.081372115632008
chr4	43336200	43337200	-0.9497757036338296
chr4	43336300	43337300	-0.33832507782964955
chr4	43336400	43337400	-1.7304201582953704
chr4	43336500	43337500	-1.7743529786208283
chr4	43336600	43337600	-1.8312797048553533
chr4	43336700	43337700	-1.7537487488257055
chr4	43336800	43337800	-1.8238888705376
chr4	43336900	43337900	-1.5231327559485737
chr4	43337000	43338000	-1.4678509079526665
chr4	43337100	43338100	-1.6259534484985034
chr4	43337200	43338200	-1.4205536303365685
chr4	43337300	43338300	-1.5628015231582304
chr4	43338200	43339200	0.08562576918310189
chr4	43338300	43339300	0.15030640996816322
chr4	43338400	43339400	0.3400617630979583
chr4	43338500	43339500	0.5524260099529202
chr4	43338600	43339600	0.7802254311103423
chr4	43338700	43339700	0.13480178271990728
chr4	43338800	43339800	0.050349774695609716
chr4	43338900	43339900	0.36956975842902506
chr4	43339000	43340000	0.7290261950190954
chr4	43339100	43340100	-0.04301400103307015
chr4	43339200	43340200	-0.4224220998901017
chr4	43339300	43340300	-0.13910596310151865
chr4	43339400	43340400	-0.6891556687405908
chr4	43339500	43340500	-0.27582233777394305
chr4	43339600	43340600	-0.05217867920915897
chr4	43339700	43340700	-0.06510419465129168
chr4	43339800	43340800	-0.23198215463914545
chr4	43339900	43340900	-0.44194088860517067
chr4	43340000	43341000	-1.0021192351883197
chr4	43340100	43341100	-1.0983602409791158
chr4	43340200	43341200	-1.5501259302379395
chr4	43340300	43341300	-2.725880730544832
chr4	43340400	43341400	-2.229579907944437
chr4	43340500	43341500	-3.5817120325698824
chr4	43340600	43341600	-3.5387041584480183
chr4	43340700	43341700	-3.62707337751544
chr4	43340800	43341800	-3.461507395443505
chr4	43340900	43341900	-3.2157302257165865
chr4	43341000	43342000	-2.7350622663556092
chr4	43341100	43342100	-2.5937933676757883
chr4	43341200	43342200	-1.591090173555547
chr4	43341300	43342300	-1.1904288473609783
chr4	43341400	43342400	-1.1338255839101696
chr4	43341500	43342500	-0.6227620290573059
chr4	43341600	43342600	-1.2306149465404956
chr4	43341700	43342700	-0.9565719641281788
chr4	43341800	43342800	-1.1700872699984557
chr4	43341900	43342900	-1.281156805557426
chr4	43342000	43343000	-1.4125064414074737
chr4	43342100	43343100	-1.0262140845913517
chr4	43342200	43343200	-1.5733771190952488
chr4	43343700	43344700	-3.388773420731805
chr4	43344800	43345800	-1.366298385715212
chr4	43344900	43345900	-1.401547432061663
chr4	43345000	43346000	-1.0834658748720578
chr4	43345100	43346100	-1.2983044663198016
chr4	43345200	43346200	-1.6930451675361584
chr4	43345300	43346300	-2.3803605886077217
chr4	43345400	43346400	-2.2308399783031247
chr4	43345500	43346500	-2.204625452163776
chr4	43345600	43346600	-1.6071808187156793
chr4	43345700	43346700	-1.7101160646292093
chr4	43345800	43346800	-1.6588451164016074
chr4	43345900	43346900	-1.2646885091650242
chr4	43346000	43347000	-1.0567231346660715
chr4	43346100	43347100	-1.6252961210774912
chr4	43346200	43347200	-0.9618273704999062
chr4	43346300	43347300	0.07396232049411776
chr4	43346400	43347400	0.6678876041849943
chr4	43346500	43347500	-0.2880191123773054
chr4	43346600	43347600	-0.5262870677578694
chr4	43346700	43347700	-0.8654273305938102
chr4	43346800	43347800	-1.5318226951827787
chr4	43346900	43347900	-1.7552641714677089
chr4	43347000	43348000	-1.7421175056645553
chr4	43347100	43348100	-0.9705147723649707
chr4	43347200	43348200	-1.0964170093254908
chr4	43347300	43348300	-1.7277523429104609
chr4	43347400	43348400	-2.2501468192275085
chr4	43347500	43348500	-1.7659255693729792
chr4	43348200	43349200	-0.9481224017761312
chr4	43348300	43349300	-1.5801048912156843
chr4	43348400	43349400	-2.039039004564997
chr4	43348500	43349500	-2.6128455987222376
chr4	43348600	43349600	-3.36976980522473
chr4	43348700	43349700	-3.421345837839642
chr4	43348800	43349800	-2.9775624164480994
chr4	43348900	43349900	-3.2500616955399177
chr4	43349000	43350000	-3.329050963815775
chr4	43349100	43350100	-2.921931614084509
chr4	43349200	43350200	-3.2520168567934387
chr4	43349300	43350300	-2.980132086015172
chr4	43349400	43350400	-2.8416676072046023
chr4	43349500	43350500	-2.0633322184921634
chr4	43349600	43350600	-1.1524179937726753
chr4	43349700	43350700	-1.2987633569799106
chr4	43349800	43350800	-1.8358002358991887
chr4	43349900	43350900	-1.41023643940092
chr4	43350000	43351000	-1.1845437930120568
chr4	43350100	43351100	-1.8440924113720707
chr4	43350200	43351200	-2.003604423983061
chr4	43350300	43351300	-2.2544101160449226
chr4	43350400	43351400	-2.0885689559903997
chr4	43350500	43351500	-2.2986778026604666
chr4	43350600	43351600	-2.506242588188225
chr4	43350700	43351700	-1.536101159757426
chr4	43350800	43351800	-1.373146646462517
chr4	43350900	43351900	-1.6429466706105866
chr4	43351000	43352000	-2.147836601262483
chr4	43351100	43352100	-1.6677426249165417
chr4	43351200	43352200	-1.840841862991518
chr4	43351300	43352300	-1.4646009757454383
chr4	43351400	43352400	-1.3933586343883106
chr4	43351500	43352500	-1.0759371857639244
chr4	43351600	43352600	-1.2570801953120143
chr4	43351700	43352700	-2.073518694124319
chr4	43351800	43352800	-2.196729938341221
chr4	43351900	43352900	-2.2917150543493463
chr4	43352000	43353000	-1.7469622742483146
chr4	43352100	43353100	-2.023225042535968
chr4	43352200	43353200	-2.2764125417566383
chr4	43352300	43353300	-1.9791325083241724
chr4	43352400	43353400	-1.6856201451625843
chr4	43352500	43353500	-3.0926199183654512
chr4	43352600	43353600	-3.0667199157877474
chr4	43352700	43353700	-2.197128041273874
chr4	43352800	43353800	-1.8082770382430984
chr4	43352900	43353900	-2.0893291684105657
chr4	43353000	43354000	-2.6914195157520844
chr4	43353100	43354100	-3.3899517434061903
chr4	43353200	43354200	-2.8222191565279013
chr4	43353300	43354300	-3.1761588347437613
chr4	43353400	43354400	-3.243654672128081
chr4	43353500	43354500	-2.353957149674053
chr4	43353600	43354600	-2.0947435066013527
chr4	43353700	43354700	-3.0641745631607984
chr4	43353800	43354800	-3.4151068047786777
chr4	43353900	43354900	-3.0874490097799647
chr4	43354000	43355000	-2.359352926209192
chr4	43354100	43355100	-1.415494723032723
chr4	43354200	43355200	-1.774583385803706
chr4	43354300	43355300	-1.6747957366680168
chr4	43354400	43355400	-1.8420484917880515
chr4	43354500	43355500	-1.6624534003307172
chr4	43354600	43355600	-1.2532182861171142
chr4	43354700	43355700	-1.3004582477328293
chr4	43354800	43355800	-1.1925835739574355
chr4	43354900	43355900	-1.2025593251377582
chr4	43355000	43356000	-1.9535894266715796
chr4	43355100	43356100	-1.7222066657804376
chr4	43355200	43356200	-1.5902466041988481
chr4	43355300	43356300	-0.9487464918216484
chr4	43355400	43356400	-0.9851016150792816
chr4	43355500	43356500	-1.4725854651307433
chr4	43355600	43356600	-1.9947574349587167
chr4	43355700	43356700	-2.1085841985436007
chr4	43355800	43356800	-2.4683294771289224
chr4	43355900	43356900	-1.6269457148254824
chr4	43356000	43357000	-1.7020832484358064
chr4	43356100	43357100	-2.334251717858623
chr4	43356200	43357200	-2.8986413123538846
chr4	43356300	43357300	-3.544166416026413
chr4	43356400	43357400	-3.9323531343684714
chr4	43356500	43357500	-3.796379899695231
chr4	43356600	43357600	-3.78648573270986
chr4	43356700	43357700	-3.75518394397088
chr4	43356800	43357800	-4.084776421862385
chr4	43356900	43357900	-5.136998969125568
chr4	43357000	43358000	-4.619286267495826
chr4	43357100	43358100	-4.85775251477758
chr4	43357200	43358200	-5.103103301066298
chr4	43357300	43358300	-4.849362925431408
chr4	43357400	43358400	-4.661987749518175
chr4	43357500	43358500	-4.067867104056749
chr4	43357600	43358600	-4.1034039585453295
chr4	43357700	43358700	-3.468797664081763
chr4	43357800	43358800	-2.7953957752110092
chr4	43357900	43358900	-2.6212517830445305
chr4	43358000	43359000	-3.1598671590565615
chr4	43358100	43359100	-3.0935239382159923
chr4	43358200	43359200	-2.632535707553428
chr4	43358300	43359300	-2.8094388308016347
chr4	43358400	43359400	-2.5858268048362305
chr4	43358500	43359500	-2.5356303117572985
chr4	43358600	43359600	-2.434483888823148
chr4	43358700	43359700	-2.3959159193769497
chr4	43358800	43359800	-2.5832668898402416
chr4	43358900	43359900	-2.197536255802736
chr4	43359000	43360000	-1.669270545940011
chr4	43359100	43360100	-0.8638183088412565
chr4	43359200	43360200	-0.25605974158316824
chr4	43359300	43360300	-0.22330342486506244
chr4	43359400	43360400	-0.014661479017035324
chr4	43359500	43360500	0.2068248147882023
chr4	43359600	43360600	0.033203229537616306
chr4	43359700	43360700	-0.09795081442148712
chr4	43359800	43360800	0.004771829990224833
chr4	43359900	43360900	0.2462308706246353
chr4	43360000	43361000	0.38678524863443
chr4	43360100	43361100	0.2104389834357116
chr4	43360800	43361800	0.6745692191856815
chr4	43361200	43362200	-0.3390278678988008
chr4	43361300	43362300	-0.13386792986994314
chr4	43361400	43362400	-0.5090736861703383
chr4	43361600	43362600	-1.5325412278522832
chr4	43361700	43362700	-1.670471160611311
chr4	43361800	43362800	-1.3809420053484256
chr4	43361900	43362900	-1.1181168145975289
chr4	43362000	43363000	-1.1800356042354305
chr4	43362100	43363100	-1.3460490552337043
chr4	43362200	43363200	-1.4113250347661532
chr4	43362300	43363300	-1.5252019169006537
chr4	43362400	43363400	-1.5182053498209898
chr4	43362500	43363500	-1.5866779296159803
chr4	43362600	43363600	-0.9585583536276384
chr4	43362700	43363700	-2.0255375865342082
chr4	43362800	43363800	-2.156794448681697
chr4	43362900	43363900	-2.3972981773293642
chr4	43363000	43364000	-1.3876991580346612
chr4	43363100	43364100	-1.1726472981745495
chr4	43363200	43364200	-0.7836379504749306
chr4	43363300	43364300	-0.5472641857180905
chr4	43363400	43364400	-0.6400190945153361
chr4	43363500	43364500	-1.0329229023755055
chr4	43363600	43364600	-1.2111435087099474
chr4	43363700	43364700	-0.7733284951389265
chr4	43363800	43364800	-0.5659099498807422
chr4	43363900	43364900	-1.0358694481366308
chr4	43364000	43365000	-2.098664839412414
chr4	43364100	43365100	-2.7295425785161966
chr4	43364200	43365200	-3.259463361968642
chr4	43364300	43365300	-3.3890561553616916
chr4	43364400	43365400	-3.3625977854162485
chr4	43364500	43365500	-2.748159356110264
chr4	43364600	43365600	-2.422593306054248
chr4	43364700	43365700	-1.5372209760236353
chr4	43364800	43365800	-2.5765262398735453
chr4	43364900	43365900	-2.3103686399474066
chr4	43365000	43366000	-0.9825338000331363
chr4	43365100	43366100	-0.7549215841216701
chr4	43365200	43366200	-0.492953721362009
chr4	43365300	43366300	-1.690016716665418
chr4	43365400	43366400	-1.9977714315632256
chr4	43365500	43366500	-2.1399033204111007
chr4	43365600	43366600	-1.7168721659207542
chr4	43365700	43366700	-2.215006207130813
chr4	43365800	43366800	-2.212542126883648
chr4	43365900	43366900	-1.8841909789362203
chr4	43366000	43367000	-2.615855974138427
chr4	43366100	43367100	-2.7604609728469502
chr4	43366200	43367200	-2.969928981876236
chr4	43366300	43367300	-1.697943624649796
chr4	43366400	43367400	-1.1590323093410355
chr4	43366500	43367500	-0.9358569681024136
chr4	43366600	43367600	-1.4843270710264294
chr4	43366700	43367700	-1.644839041513623
chr4	43366800	43367800	-1.1251553797205818
chr4	43366900	43367900	-0.6372826810876737
chr4	43367000	43368000	-1.1308490499730048
chr4	43367100	43368100	-0.927235603902532
chr4	43367200	43368200	-0.9228640167857995
chr4	43367300	43368300	-1.0017248680565642
chr4	43367400	43368400	-1.416743737569321
chr4	43367500	43368500	-1.6986065025835215
chr4	43367600	43368600	-1.5393163368779146
chr4	43367700	43368700	-1.2520687504534775
chr4	43367800	43368800	-0.982060472358352
chr4	43367900	43368900	-1.8533003435841569
chr4	43369400	43370400	-1.90888562117144
chr4	43369500	43370500	-1.6231052377612003
chr4	43369600	43370600	-1.4180692511309931
chr4	43369700	43370700	-1.6757092617079743
chr4	43369800	43370800	-1.7105566480336585
chr4	43369900	43370900	-2.4211487210822864
chr4	43370000	43371000	-2.922826950182035
chr4	43370100	43371100	-2.142004240090575
chr4	43370200	43371200	-2.0143809957435503
chr4	43370300	43371300	-2.4937619629189025
chr4	43370400	43371400	-2.9166055242730606
chr4	43370500	43371500	-3.986790392986632
chr4	43370600	43371600	-4.0783827301636935
chr4	43370700	43371700	-3.5643325544220943
chr4	43370800	43371800	-3.5042281706042235
chr4	43370900	43371900	-2.7169896953486985
chr4	43371000	43372000	-2.7678433439618986
chr4	43371100	43372100	-3.6041182145973214
chr4	43371200	43372200	-2.8537630016289888
chr4	43371300	43372300	-2.8061899019738235
chr4	43371400	43372400	-2.7759523090063256
chr4	43371500	43372500	-1.7182739295832323
chr4	43371600	43372600	-1.6316711806340929
chr4	43371700	43372700	-2.365809858084058
chr4	43371800	43372800	-2.6921807743017645
chr4	43372900	43373900	-1.5894835064776442
chr4	43373000	43374000	-1.920780024182429
chr4	43373100	43374100	-1.6672379140202558
chr4	43373200	43374200	-1.223550320130138
chr4	43373300	43374300	-1.5125631704690068
chr4	43373400	43374400	-1.1435814933789754
chr4	43373500	43374500	-0.39404781378001
chr4	43373600	43374600	0.30148333137512523
chr4	43373700	43374700	-0.01994687321424048
chr4	43373800	43374800	-0.4143041478746025
chr4	43373900	43374900	0.7782000183155243
chr4	43374000	43375000	1.2406641119520416
chr4	43374100	43375100	-0.15460876612952024
chr4	43374200	43375200	-0.5213478954692156
chr4	43374300	43375300	-1.0273317567384952
chr4	43374400	43375400	-1.059962587965741
chr4	43374500	43375500	-1.516694791437478
chr4	43374600	43375600	-1.8367191216958088
chr4	43374700	43375700	-2.235009843624796
chr4	43374800	43375800	-1.979641750006326
chr4	43374900	43375900	-3.0344658901129646
chr4	43375000	43376000	-3.88927531383726
chr4	43375100	43376100	-2.7061825633118284
chr4	43375200	43376200	-3.0150745048554475
chr4	43375300	43376300	-1.9083264370924369
chr4	43375400	43376400	-1.7554078892605265
chr4	43375500	43376500	-2.1034870280352207
chr4	43375600	43376600	-1.9086121810699863
chr4	43375700	43376700	-1.0824496667850705
chr4	43375800	43376800	-1.3895824041083735
chr4	43375900	43376900	-1.6072601923210232
chr4	43376000	43377000	-1.0577142937667412
chr4	43376100	43377100	-1.301706904954442
chr4	43376200	43377200	-1.5471888061254693
chr4	43376300	43377300	-1.7504327255785597
chr4	43376400	43377400	-1.9159362064367933
chr4	43376500	43377500	-1.7300175504541997
chr4	43376600	43377600	-1.4511520974509189
chr4	43376700	43377700	-1.6880191717619266
chr4	43376800	43377800	-1.7248314579934123
chr4	43376900	43377900	-0.9989777327475644
chr4	43377000	43378000	-0.41309173311470665
chr4	43377100	43378100	-0.09695517432267936
chr4	43377200	43378200	0.4754365717273104
chr4	43377300	43378300	0.2599113682523417
chr4	43377400	43378400	0.34693355558499306
chr4	43377500	43378500	0.6940440634696441
chr4	43377600	43378600	0.26825214634947303
chr4	43377700	43378700	-0.3821433192661057
chr4	43377800	43378800	-0.6440342854175717
chr4	43377900	43378900	-1.4984581900324772
chr4	43378000	43379000	-2.391878184943203
chr4	43378100	43379100	-2.3934292872144614
chr4	43378200	43379200	-2.665988150497689
chr4	43378300	43379300	-2.261994622372121
chr4	43378400	43379400	-2.837122123708608
chr4	43378500	43379500	-3.2844028019256486
chr4	43378600	43379600	-3.2442035165680085
chr4	43378700	43379700	-2.8790834384882165
chr4	43378800	43379800	-3.5297499837969557
chr4	43378900	43379900	-3.2188981008251125
chr4	43379000	43380000	-2.7046983751341815
chr4	43379100	43380100	-2.770136387465594
chr4	43379200	43380200	-2.5052589438873367
chr4	43379300	43380300	-2.7654884400686788
chr4	43379400	43380400	-2.4484238509713507
chr4	43379500	43380500	-1.9815813994649485
chr4	43379600	43380600	-2.3055398513921994
chr4	43380400	43381400	-1.6927829725401249
chr4	43380500	43381500	-1.7628143160986975
chr4	43380600	43381600	-1.882414169132765
chr4	43380700	43381700	-1.9965463868193325
chr4	43380800	43381800	-1.9762055548904496
chr4	43380900	43381900	-2.0395851363545505
chr4	43381000	43382000	-1.9784572614832516
chr4	43381100	43382100	-2.6838769255366626
chr4	43381200	43382200	-2.1839438406988108
chr4	43381300	43382300	-2.18760101429533
chr4	43381400	43382400	-2.9124580462770484
chr4	43381500	43382500	-2.7306782576208204
chr4	43381600	43382600	-1.9639933276475792
chr4	43381700	43382700	-1.9337057793821613
chr4	43381800	43382800	-2.1082683085675886
chr4	43381900	43382900	-1.9648990476645958
chr4	43382000	43383000	-1.7703433980564336
chr4	43382100	43383100	-1.5492289448302647
chr4	43382200	43383200	-1.2801405436922493
chr4	43382300	43383300	-1.494666286253935
chr4	43382400	43383400	-0.05521488982852685
chr4	43382500	43383500	0.2119147950664712
chr4	43382600	43383600	-0.07270832683968495
chr4	43382700	43383700	0.3690898024199373
chr4	43385000	43386000	-1.5134215134530595
chr4	43385100	43386100	-1.2021022671037256
chr4	43385200	43386200	-1.6017270037171851
chr4	43385300	43386300	-1.7068438463182702
chr4	43385400	43386400	-1.2314484162945412
chr4	43385500	43386500	-1.7333241175423495
chr4	43385600	43386600	-1.4331396473239897
chr4	43385700	43386700	-1.811575609793579
chr4	43385800	43386800	-2.237439876837319
chr4	43385900	43386900	-2.7227550646247107
chr4	43386000	43387000	-3.206931665505358
chr4	43386100	43387100	-3.090457377405436
chr4	43386200	43387200	-3.2077373706865604
chr4	43386300	43387300	-2.8309237413434856
chr4	43386400	43387400	-3.2936904543132024
chr4	43386500	43387500	-2.7613433012986404
chr4	43386600	43387600	-3.31411679753849
chr4	43386700	43387700	-3.047065775743796
chr4	43386800	43387800	-2.7744088898097266
chr4	43386900	43387900	-2.7635880686765133
chr4	43387000	43388000	-2.097028864976664
chr4	43387100	43388100	-2.4481690687878546
chr4	43387200	43388200	-2.0574166436814645
chr4	43387300	43388300	-2.174909610430567
chr4	43387400	43388400	-1.3984346318578638
chr4	43387500	43388500	-1.2133868984228886
chr4	43387600	43388600	-0.6322028474224722
chr4	43387700	43388700	-0.35122728462632635
chr4	43387800	43388800	-0.0075060359343357185
chr4	43387900	43388900	-0.16651495071104416
chr4	43388000	43389000	-0.1911823446859539
chr4	43388100	43389100	-0.7797099198216131
chr4	43388200	43389200	-0.6741921153638056
chr4	43388300	43389300	-0.35803589875648634
chr4	43388400	43389400	-0.4584094442809735
chr4	43388500	43389500	-0.12539550712804806
chr4	43388600	43389600	-0.6524506289058158
chr4	43388700	43389700	-1.1262801063912948
chr4	43388800	43389800	-1.0434537119803473
chr4	43388900	43389900	-0.5926338573178774
chr4	43389000	43390000	-0.5003503153792069
chr4	43389100	43390100	0.25676203991741114
chr4	43389200	43390200	0.237680378439546
chr4	43389300	43390300	-0.01598785399957629
chr4	43389400	43390400	-0.09962547963579246
chr4	43389500	43390500	-0.8127291272273051
chr4	43389600	43390600	-0.4478466820894116
chr4	43389700	43390700	-0.052375320165257616
chr4	43389800	43390800	-0.4386619002769613
chr4	43389900	43390900	-0.4522467342119843
chr4	43390000	43391000	-1.1267735043591345
chr4	43390100	43391100	-1.4375880970382278
chr4	43390200	43391200	-1.3045194417055703
chr4	43390300	43391300	-1.4551783528100308
chr4	43390400	43391400	-1.74290811525579
chr4	43390500	43391500	-1.4333691076788184
chr4	43390600	43391600	-1.5169793089168635
chr4	43390700	43391700	-1.5596570000469263
chr4	43390800	43391800	-1.818484336852272
chr4	43390900	43391900	-1.1216636482872495
chr4	43391000	43392000	-0.4632165354672412
chr4	43391100	43392100	0.4231721369775781
chr4	43391200	43392200	-0.257233449768801
chr4	43391300	43392300	0.39387478455930097
chr4	43391400	43392400	0.42705240797657945
chr4	43391500	43392500	0.16589845761636174
chr4	43391600	43392600	-0.23190714444541635
chr4	43391700	43392700	-0.06095073867432385
chr4	43391800	43392800	0.3235002824285381
chr4	43391900	43392900	0.2720631342633197
chr4	43392000	43393000	0.7166649366554766
chr4	43392100	43393100	0.5975871064067926
chr4	43392200	43393200	0.8086507147403119
chr4	43392300	43393300	0.5249595401142071
chr4	43392400	43393400	0.4819501966380016
chr4	43392500	43393500	0.5332324255463592
chr4	43392600	43393600	0.5412817088350084
chr4	43392700	43393700	-0.2426638115790925
chr4	43392800	43393800	-0.187252745941614
chr4	43392900	43393900	-0.6467872478134177
chr4	43393000	43394000	-0.9604466917376687
chr4	43393100	43394100	-1.3709013803521186
chr4	43393200	43394200	-1.6350984048079602
chr4	43393300	43394300	-1.4210591681633158
chr4	43393400	43394400	-1.578576833788732
chr4	43393500	43394500	-0.7353541512761909
chr4	43393600	43394600	-1.1141522397502392
chr4	43393700	43394700	-0.7220320376220918
chr4	43393800	43394800	-1.0554441140270263
chr4	43393900	43394900	-0.7835417348738869
chr4	43394000	43395000	-0.8131024300791284
chr4	43394100	43395100	-1.0101272645845023
chr4	43394200	43395200	-1.4053409247215551
chr4	43394300	43395300	-1.8387226615443304
chr4	43394400	43395400	-1.9875257721275916
chr4	43394500	43395500	-2.5775953795720317
chr4	43394600	43395600	-1.9909204258214461
chr4	43394700	43395700	-1.3232619356729665
chr4	43394800	43395800	-0.9665928502347906
chr4	43394900	43395900	-1.0487890109478415
chr4	43395000	43396000	-0.24703193451971908
chr4	43395100	43396100	-0.012135162490859622
chr4	43395200	43396200	0.5465429147695219
chr4	43395300	43396300	0.3818781395580293
chr4	43395400	43396400	0.646796575429004
chr4	43395500	43396500	-0.08485704930085221
chr4	43395600	43396600	-0.11010963516874553
chr4	43395700	43396700	-0.6349255208976379
chr4	43395800	43396800	-0.7402638403534442
chr4	43395900	43396900	-0.6680817524588217
chr4	43396000	43397000	-1.2618170104260098
chr4	43396100	43397100	-1.3132939891010045
chr4	43396200	43397200	-1.16286651074849
chr4	43396300	43397300	-0.7995861937908264
chr4	43396400	43397400	-0.7435362824747687
chr4	43396500	43397500	0.23835982547261386
chr4	43396600	43397600	0.6264189167143085
chr4	43396700	43397700	0.6912474916881414
chr4	43396800	43397800	0.4443649526525045
chr4	43396900	43397900	0.4449224164137682
chr4	43398800	43399800	-0.8992831800834381
chr4	43398900	43399900	-0.6531632219824336
chr4	43399000	43400000	-0.5612559967131275
chr4	43399100	43400100	0.14786770914456102
chr4	43399200	43400200	-0.1537495800591428
chr4	43399300	43400300	-0.7040256319411262
chr4	43399400	43400400	-0.6626477887144318
chr4	43399500	43400500	-1.404997451968888
chr4	43399600	43400600	-0.8723689801210454
chr4	43399700	43400700	-1.0426907812851065
chr4	43399800	43400800	-1.0685171697904676
chr4	43399900	43400900	-1.3487813806164115
chr4	43400000	43401000	-1.9516587692837883
chr4	43400100	43401100	-2.8244221068931803
chr4	43400200	43401200	-2.5003782324922152
chr4	43400300	43401300	-2.237084273560573
chr4	43400400	43401400	-2.37444295909834
chr4	43400500	43401500	-1.6163375097236743
chr4	43400600	43401600	-1.1015632059528446
chr4	43400700	43401700	-1.1396582308861802
chr4	43400800	43401800	-1.4761415354693794
chr4	43400900	43401900	-1.6483197740287507
chr4	43401000	43402000	-1.5832700149066852
chr4	43401100	43402100	-1.200577424552927
chr4	43401200	43402200	-1.5621782867445446
chr4	43401300	43402300	-2.351345223060168
chr4	43401400	43402400	-3.1323389075830037
chr4	43401500	43402500	-2.5384946086017663
chr4	43401600	43402600	-3.6223193966450182
chr4	43401700	43402700	-3.578553081099713
chr4	43401800	43402800	-3.216396537561017
chr4	43401900	43402900	-2.679852205493032
chr4	43402000	43403000	-2.364211030199653
chr4	43402100	43403100	-2.8118420590722644
chr4	43402200	43403200	-2.868023960624552
chr4	43402300	43403300	-2.8222018426638282
chr4	43402400	43403400	-2.2350862682061585
chr4	43402500	43403500	-2.632038061846537
chr4	43402600	43403600	-3.1153413157164427
chr4	43402700	43403700	-3.470285773532633
chr4	43402800	43403800	-3.328687450138064
chr4	43402900	43403900	-3.791115203122051
chr4	43403000	43404000	-3.7571603697983442
chr4	43403100	43404100	-3.2788409231448217
chr4	43403200	43404200	-3.1016174750119214
chr4	43403300	43404300	-2.7386945429593563
chr4	43403400	43404400	-2.170391804716725
chr4	43403500	43404500	-2.2446552483299103
chr4	43403600	43404600	-1.1656719030310474
chr4	43403700	43404700	-0.3549755606239067
chr4	43403800	43404800	-0.4161091326912022
chr4	43403900	43404900	-0.4945335240786462
chr4	43404000	43405000	-1.0126598882632853
chr4	43404100	43405100	-1.6164226210478725
chr4	43404200	43405200	-1.8592487223968583
chr4	43404300	43405300	-1.8273406850152447
chr4	43404400	43405400	-1.5950219207612348
chr4	43404500	43405500	-1.6114470703645936
chr4	43404600	43405600	-1.6930515661678636
chr4	43404700	43405700	-1.911177871517765
chr4	43404800	43405800	-2.392585826800665
chr4	43404900	43405900	-2.572094395702147
chr4	43405000	43406000	-2.0523510714143067
chr4	43405100	43406100	-1.2647282879181108
chr4	43405200	43406200	-1.344704975999106
chr4	43405300	43406300	-1.2489404886559885
chr4	43405400	43406400	-2.348656397959997
chr4	43405500	43406500	-2.24540614797732
chr4	43405600	43406600	-2.2334155394667885
chr4	43405700	43406700	-2.3313036671447347
chr4	43405800	43406800	-1.761457895336204
chr4	43405900	43406900	-2.1612920387437704
chr4	43406000	43407000	-2.9596736640543533
chr4	43406100	43407100	-3.4698918737634563
chr4	43406200	43407200	-3.117984960852872
chr4	43406300	43407300	-3.157663475549648
chr4	43406400	43407400	-2.4911105708627588
chr4	43406500	43407500	-3.5296872358007447
chr4	43406600	43407600	-3.605883961985286
chr4	43406700	43407700	-3.4695831639625005
chr4	43406800	43407800	-3.6580479760548217
chr4	43406900	43407900	-2.6394779064249976
chr4	43407000	43408000	-2.9892503723883204
chr4	43407100	43408100	-3.194257659103685
chr4	43407200	43408200	-3.5894079391192624
chr4	43407300	43408300	-3.435807472954913
chr4	43407400	43408400	-3.875610589003218
chr4	43407500	43408500	-3.0311557018516613
chr4	43407600	43408600	-3.1926023659565668
chr4	43407700	43408700	-3.3036607529351465
chr4	43407800	43408800	-3.555402285339254
chr4	43407900	43408900	-3.7235093113446363
chr4	43408000	43409000	-3.37697373678921
chr4	43408100	43409100	-2.915351418072936
chr4	43408200	43409200	-3.316473517088573
chr4	43408300	43409300	-3.043614647877801
chr4	43408400	43409400	-2.7027769926001635
chr4	43408500	43409500	-2.6158762134069087
chr4	43408600	43409600	-2.7348485476328075
chr4	43408700	43409700	-2.144609727885073
chr4	43408800	43409800	-1.804354347022096
chr4	43408900	43409900	-2.048150734465823
chr4	43409000	43410000	-1.7240766328405712
chr4	43409100	43410100	-1.8320056303323864
chr4	43409200	43410200	-0.5965443850513565
chr4	43409300	43410300	-1.8051449569819489
chr4	43409400	43410400	-1.6125815166839341
chr4	43409500	43410500	-2.504111976066715
chr4	43409600	43410600	-1.9146509194407408
chr4	43409700	43410700	-2.5405009848261826
chr4	43409800	43410800	-2.5833456354379782
chr4	43409900	43410900	-2.0259954725068634
chr4	43410000	43411000	-1.8776542550142588
chr4	43411600	43412600	-0.8204721961789375
chr4	43411700	43412700	-1.6364797874323322
chr4	43411800	43412800	-1.5996202482208763
chr4	43411900	43412900	-1.7276856598304564
chr4	43412000	43413000	-1.0547518342140716
chr4	43412100	43413100	-1.1235200915996146
chr4	43412200	43413200	-0.5750202308741529
chr4	43412300	43413300	-1.712887928511773
chr4	43412400	43413400	-1.716199393023044
chr4	43412500	43413500	-1.6215040176420763
chr4	43412600	43413600	-2.0917562169758317
chr4	43413700	43414700	-1.3107752791503988
chr4	43413800	43414800	-2.2147524080426035
chr4	43413900	43414900	-2.1992514714942564
chr4	43414000	43415000	-1.4324439944875662
chr4	43414100	43415100	-1.6599510588851965
chr4	43414200	43415200	-1.930510768404312
chr4	43414300	43415300	-1.561224356696275
chr4	43415500	43416500	-1.178722923724954
chr4	43415600	43416600	-1.4448757947884878
chr4	43415700	43416700	-1.5689823402169192
chr4	43415800	43416800	-1.6316489040478186
chr4	43415900	43416900	-1.5790114319788957
chr4	43416000	43417000	-1.7967079651627573
chr4	43416100	43417100	-1.8412252492504435
chr4	43416200	43417200	-1.7847363150364222
chr4	43416300	43417300	-2.226899943192961
chr4	43416400	43417400	-2.092697030267068
chr4	43416500	43417500	-1.7506323952770249
chr4	43416600	43417600	-1.5675283303606165
chr4	43416700	43417700	-1.4526927845333268
chr4	43416800	43417800	-1.7189620654327644
chr4	43416900	43417900	-1.143625270938117
chr4	43417300	43418300	-0.28133566210680555
chr4	43417400	43418400	-0.6754938083438804
chr4	43417500	43418500	-0.30526661305968306
chr4	43417600	43418600	-0.5906166288790725
chr4	43417700	43418700	-0.6692546615253757
chr4	43417800	43418800	-0.2759003087877204
chr4	43417900	43418900	-0.05636412498920921
chr4	43418000	43419000	-0.28716204525002237
chr4	43418100	43419100	-0.6617233108816294
chr4	43418200	43419200	-0.03114045922973172
chr4	43418300	43419300	-0.1470994982768699
chr4	43418400	43419400	-0.3502661387495751
chr4	43418500	43419500	-0.9217394627398048
chr4	43418600	43419600	-0.4982697618003162
chr4	43418700	43419700	-0.3871589057066473
chr4	43418800	43419800	-0.7965887344205471
chr4	43418900	43419900	-1.0233603669132194
chr4	43419000	43420000	-0.7279316621775535
chr4	43419100	43420100	0.16803494877471753
chr4	43419200	43420200	-0.8938245396514277
chr4	43419700	43420700	-0.9998400841832952
chr4	43419800	43420800	-1.2647123979154873
chr4	43419900	43420900	-1.4000870502340037
chr4	43420000	43421000	-0.8347534835318337
chr4	43420100	43421100	-1.5168620641595891
chr4	43421200	43422200	1.2876139368647577
chr4	43421300	43422300	0.5799746314863041
chr4	43421400	43422400	0.5039844380026638
chr4	43421500	43422500	0.003694467046614688
chr4	43421600	43422600	-0.21011728165809804
chr4	43421700	43422700	-0.4531158507695266
chr4	43421800	43422800	-1.0704508942281996
chr4	43421900	43422900	-1.7693778397942126
chr4	43422000	43423000	-2.181883172578912
chr4	43422100	43423100	-1.6267925561194767
chr4	43422200	43423200	-1.1117559962943575
chr4	43422300	43423300	-1.0491128797551486
chr4	43422400	43423400	-1.4269260516832942
chr4	43422500	43423500	-1.6274939201349312
chr4	43422600	43423600	-1.6797537898508526
chr4	43422700	43423700	-1.7882321644784285
chr4	43422800	43423800	-1.5503205623771723
chr4	43422900	43423900	-1.5602716109750383
chr4	43423000	43424000	-1.9830423016957262
chr4	43423100	43424100	-2.4677156733400154
chr4	43423200	43424200	-2.408352511793332
chr4	43423300	43424300	-2.320930308272156
chr4	43423400	43424400	-2.665290905119809
chr4	43423500	43424500	-2.061267575589366
chr4	43423600	43424600	-1.7129892033806775
chr4	43423700	43424700	-2.3850120375098065
chr4	43423800	43424800	-3.1127678113982507
chr4	43423900	43424900	-2.62300038544726
chr4	43424000	43425000	-2.4493318191135094
chr4	43424100	43425100	-2.8182782516285654
chr4	43424200	43425200	-3.4802738875927384
chr4	43424300	43425300	-3.3509472814111536
chr4	43424400	43425400	-2.6210591711021127
chr4	43424500	43425500	-3.0961758728342765
chr4	43424600	43425600	-3.6901330673770953
chr4	43424700	43425700	-3.3242785002954034
chr4	43424800	43425800	-2.5739681114681
chr4	43424900	43425900	-2.9087333153545107
chr4	43425000	43426000	-2.3905563967648265
chr4	43425100	43426100	-1.2721989984929742
chr4	43425200	43426200	-1.1533226804727186
chr4	43425300	43426300	-1.1758903963024765
chr4	43425400	43426400	-1.7075730373106408
chr4	43425500	43426500	-1.5992475210261086
chr4	43425600	43426600	-1.039667368645785
chr4	43425700	43426700	-0.5818817395175715
chr4	43425800	43426800	-0.8626066497434406
chr4	43425900	43426900	-1.18867732001468
chr4	43426000	43427000	-1.293365293855804
chr4	43426100	43427100	-2.657550066889992
chr4	43426200	43427200	-2.387242969755248
chr4	43426300	43427300	-2.674916283809827
chr4	43426400	43427400	-2.9078821397620747
chr4	43426500	43427500	-2.6736324325348986
chr4	43426600	43427600	-2.9323608562678634
chr4	43427400	43428400	-2.740796112701997
chr4	43427500	43428500	-3.0767552686013304
chr4	43427600	43428600	-2.62365146257213
chr4	43427700	43428700	-2.1456103121754757
chr4	43427800	43428800	-1.8653274913940483
chr4	43427900	43428900	-2.425506706390049
chr4	43428000	43429000	-2.528238821974516
chr4	43428100	43429100	-2.007164730810161
chr4	43428200	43429200	-2.304240840653442
chr4	43428300	43429300	-2.2083975385561367
chr4	43428400	43429400	-1.5751527104420449
chr4	43428500	43429500	-1.3147443812837691
chr4	43428600	43429600	-1.7378584946935398
chr4	43428700	43429700	-2.143966323485025
chr4	43428800	43429800	-2.128554663176221
chr4	43428900	43429900	-1.6366922700095945
chr4	43429000	43430000	-0.9966296171968742
chr4	43429100	43430100	-1.1383116355821377
chr4	43429200	43430200	-1.2466130223620544
chr4	43429300	43430300	-1.6435646961678465
chr4	43429400	43430400	-2.579342830081986
chr4	43429500	43430500	-2.523099996909476
chr4	43429600	43430600	-1.6091552807855125
chr4	43429700	43430700	-1.1493677907081443
chr4	43429800	43430800	-1.5145862646231227
chr4	43429900	43430900	-1.815125902561027
chr4	43430000	43431000	-2.1443754106901993
chr4	43430100	43431100	-2.978277437392012
chr4	43430200	43431200	-3.3587959394779103
chr4	43430300	43431300	-2.42487709430298
chr4	43430400	43431400	-1.611495244041225
chr4	43430500	43431500	-1.7882604878775792
chr4	43430600	43431600	-2.5710950017013245
chr4	43430700	43431700	-2.6682135162059017
chr4	43430800	43431800	-2.8854688620484628
chr4	43430900	43431900	-2.504765412623964
chr4	43431000	43432000	-2.086265665196644
chr4	43431100	43432100	-1.8716764182833936
chr4	43431200	43432200	-1.0209810660335823
chr4	43431300	43432300	-1.6731765156830811
chr4	43431400	43432400	-2.3105283324803763
chr4	43431500	43432500	-1.8262419116234825
chr4	43431600	43432600	-1.4527032827882005
chr4	43431700	43432700	-2.1257238295867418
chr4	43431800	43432800	-1.4268885776865279
chr4	43431900	43432900	-1.6063409014023482
chr4	43432000	43433000	-1.2696369722439054
chr4	43432100	43433100	-0.7098419061628359
chr4	43432200	43433200	-1.0096183729899022
chr4	43432300	43433300	-0.8800336374729341
chr4	43432400	43433400	-0.4852144233243402
chr4	43432500	43433500	-0.6040581033680548
chr4	43432600	43433600	-0.6335629693593404
chr4	43432700	43433700	-0.4558962365008023
chr4	43432800	43433800	-0.6287125804139944
chr4	43432900	43433900	-0.9597718307541964
chr4	43433000	43434000	-1.6001572780783313
chr4	43433100	43434100	-2.106354671839397
chr4	43433200	43434200	-2.5699264784210296
chr4	43433300	43434300	-2.3614348234172216
chr4	43433400	43434400	-2.543739135010473
chr4	43433500	43434500	-2.515969472231954
chr4	43433600	43434600	-3.208910424264822
chr4	43433700	43434700	-3.1882846466071784
chr4	43433800	43434800	-3.773863534727973
chr4	43433900	43434900	-3.7390567554595964
chr4	43434000	43435000	-3.2137929952410316
chr4	43434100	43435100	-3.0626235397362533
chr4	43434200	43435200	-2.615404392629204
chr4	43434300	43435300	-2.5185061641306628
chr4	43434400	43435400	-1.964191323574661
chr4	43434500	43435500	-1.9882788323521967
chr4	43434600	43435600	-2.196022468931332
chr4	43434700	43435700	-1.778465511127619
chr4	43434800	43435800	-1.8308029531020351
chr4	43434900	43435900	-1.5656049203182163
chr4	43435000	43436000	-1.7076229593689884
chr4	43435100	43436100	-1.7433288816489203
chr4	43435200	43436200	-1.4243823824632156
chr4	43435300	43436300	-2.231990507393644
chr4	43435400	43436400	-2.7843333276320323
chr4	43435500	43436500	-3.334840390621672
chr4	43435600	43436600	-2.8125938361842606
chr4	43435700	43436700	-2.7002845190269293
chr4	43435800	43436800	-2.591101541328848
chr4	43435900	43436900	-2.996800642803096
chr4	43436000	43437000	-3.269049881197714
chr4	43436100	43437100	-3.3290673865202507
chr4	43436200	43437200	-3.844769351954244
chr4	43436300	43437300	-3.192743774547887
chr4	43436400	43437400	-3.4065834787105915
chr4	43436500	43437500	-2.874137531963846
chr4	43436600	43437600	-3.1459191756921783
chr4	43436700	43437700	-3.7740350741862825
chr4	43436800	43437800	-3.803879156285853
chr4	43436900	43437900	-4.2847717099029135
chr4	43437000	43438000	-4.90061127443754
chr4	43437100	43438100	-4.63207784568763
chr4	43437200	43438200	-4.956459127275287
chr4	43437300	43438300	-5.182799208070024
chr4	43437400	43438400	-5.22706855043932
chr4	43437500	43438500	-5.2416530533322945
chr4	43437600	43438600	-5.49508331991734
chr4	43437700	43438700	-5.004238840925084
chr4	43437800	43438800	-4.300113111911247
chr4	43437900	43438900	-3.6166844539228986
chr4	43438000	43439000	-2.544211116834417
chr4	43438100	43439100	-2.3368576303594417
chr4	43438200	43439200	-1.7767743180841231
chr4	43438300	43439300	-1.8488002320381955
chr4	43438400	43439400	-1.3621434276922928
chr4	43438500	43439500	-1.6658626395913847
chr4	43438600	43439600	-1.2503890122074897
chr4	43438700	43439700	-1.6303183104590988
chr4	43438800	43439800	-2.28588568037828
chr4	43438900	43439900	-2.4331669297613305
chr4	43439000	43440000	-3.0675505764303974
chr4	43439100	43440100	-3.4111725711382723
chr4	43439200	43440200	-3.7640473727786574
chr4	43439300	43440300	-3.4724337940385754
chr4	43439400	43440400	-3.892436607909657
chr4	43439500	43440500	-3.44232645107005
chr4	43439600	43440600	-3.6831920993709453
chr4	43439700	43440700	-3.811144385173611
chr4	43439800	43440800	-3.879610732471975
chr4	43439900	43440900	-3.6696650743448287
chr4	43440000	43441000	-2.9087612138724066
chr4	43440100	43441100	-2.5559903892741187
chr4	43440200	43441200	-2.9451344660297467
chr4	43440300	43441300	-2.686185850815152
chr4	43440400	43441400	-2.5363864195934327
chr4	43440500	43441500	-2.1653631109312346
chr4	43440600	43441600	-2.007939136334444
chr4	43440700	43441700	-2.0839757021039818
chr4	43440800	43441800	-1.8695962357442981
chr4	43440900	43441900	-1.8668427472425768
chr4	43441000	43442000	-1.638796121783879
chr4	43441100	43442100	-2.1647296608421467
chr4	43441200	43442200	-1.3338890118750348
chr4	43441300	43442300	-1.2599162441257157
chr4	43441400	43442400	-1.064386575983492
chr4	43441500	43442500	-1.7761677546343668
chr4	43441600	43442600	-1.9895243310084936
chr4	43441700	43442700	-1.4804730485538655
chr4	43441800	43442800	-2.0065908189338058
chr4	43441900	43442900	-1.6599979377274203
chr4	43442000	43443000	-2.1186106477159803
chr4	43442100	43443100	-1.6798301909836844
chr4	43442200	43443200	-1.6825211233742077
chr4	43442300	43443300	-1.929718246794798
chr4	43442400	43443400	-1.5123475959354695
chr4	43442500	43443500	-2.0789915416246534
chr4	43442600	43443600	-2.069090625902775
chr4	43442700	43443700	-1.8806225324875423
chr4	43442800	43443800	-0.7344813228368678
chr4	43442900	43443900	-1.5229492498667168
chr4	43443000	43444000	-2.218929057495716
chr4	43443100	43444100	-2.408369723738806
chr4	43443200	43444200	-2.6001557993698006
chr4	43443300	43444300	-3.0969664723634227
chr4	43443400	43444400	-3.6101007645206367
chr4	43443500	43444500	-3.411314634550268
chr4	43443600	43444600	-3.6173428412943065
chr4	43443700	43444700	-3.724265605711824
chr4	43443800	43444800	-4.007931713412258
chr4	43443900	43444900	-3.52663182710646
chr4	43444000	43445000	-3.1532734180294053
chr4	43444100	43445100	-3.3167654976208163
chr4	43444200	43445200	-3.1475941467309614
chr4	43444300	43445300	-2.751029615888117
chr4	43444400	43445400	-2.566691527195696
chr4	43445700	43446700	-1.075960601732752
chr4	43445800	43446800	-0.8176496707242493
chr4	43445900	43446900	-0.9093522051774292
chr4	43446000	43447000	-0.9824736910059603
chr4	43446100	43447100	-1.5898773272145952
chr4	43446200	43447200	-1.9398294927648343
chr4	43446300	43447300	-2.0537232443963567
chr4	43446400	43447400	-2.384548481118769
chr4	43446500	43447500	-2.8060457924331517
chr4	43446600	43447600	-3.1889705434871547
chr4	43446700	43447700	-3.0949880285979514
chr4	43446800	43447800	-3.817191655639323
chr4	43446900	43447900	-4.485864677697176
chr4	43447000	43448000	-5.023572428326114
chr4	43447100	43448100	-4.6125035217400425
chr4	43447200	43448200	-3.803937128024701
chr4	43447300	43448300	-3.7289808320055013
chr4	43447400	43448400	-2.813413629369349
chr4	43447500	43448500	-2.8129395965599926
chr4	43447600	43448600	-2.5419140154151068
chr4	43447700	43448700	-2.5461419830352643
chr4	43447800	43448800	-2.133135900274201
chr4	43447900	43448900	-1.6560401832463467
chr4	43448000	43449000	-1.5381296012247747
chr4	43448100	43449100	-1.7656120644437332
chr4	43448200	43449200	-2.0652518772324435
chr4	43448300	43449300	-1.5788181093543066
chr4	43448400	43449400	-2.3187238870318887
chr4	43448500	43449500	-1.6208519819755305
chr4	43448600	43449600	-1.8480156980954623
chr4	43448700	43449700	-1.6989259023289014
chr4	43448800	43449800	-2.274709749681832
chr4	43448900	43449900	-1.9138520170408315
chr4	43449000	43450000	-1.6206391424567401
chr4	43449100	43450100	-1.1743412833430231
chr4	43449200	43450200	-1.355961507277894
chr4	43449300	43450300	-1.6649367316861223
chr4	43449400	43450400	-1.1826500510732574
chr4	43449500	43450500	-1.82042372475458
chr4	43452600	43453600	-0.9975108505953322
chr4	43452700	43453700	-1.2326882220833713
chr4	43452800	43453800	-1.6277942941280348
chr4	43452900	43453900	-1.9650177017146304
chr4	43453000	43454000	-2.264836752218779
chr4	43453100	43454100	-1.97141913158958
chr4	43453200	43454200	-2.3830899756586432
chr4	43453300	43454300	-2.6463728913176583
chr4	43453400	43454400	-2.8756162627836
chr4	43453500	43454500	-2.1335898231160906
chr4	43453600	43454600	-1.8042433849556727
chr4	43453700	43454700	-1.5356392742176568
chr4	43453800	43454800	-1.7990309401557725
chr4	43453900	43454900	-2.2478113540237885
chr4	43454000	43455000	-2.1367659983143676
chr4	43454100	43455100	-2.7798468533351164
chr4	43454200	43455200	-2.418850822542672
chr4	43454300	43455300	-1.2973394760204708
chr4	43454400	43455400	-1.0403696194113021
chr4	43454500	43455500	-1.8864979084308204
chr4	43454600	43455600	-2.180041787385441
chr4	43454700	43455700	-2.106636924205976
chr4	43454800	43455800	-1.6739623946964681
chr4	43454900	43455900	-1.0331010655051078
chr4	43455000	43456000	-0.8554919288795981
chr4	43455100	43456100	-0.5465866436173852
chr4	43455200	43456200	-0.5247618084308596
chr4	43455300	43456300	-0.6148901151283983
chr4	43455400	43456400	-0.8581202246926162
chr4	43455500	43456500	-0.4851876947364637
chr4	43456600	43457600	-1.2643958597248033
chr4	43456700	43457700	-1.2261997200782777
chr4	43456800	43457800	-0.40422162300997416
chr4	43456900	43457900	-1.0424161094486692
chr4	43457000	43458000	-1.5349741213893584
chr4	43457100	43458100	-1.1511639040758186
chr4	43457200	43458200	-1.3390938875179
chr4	43457300	43458300	-1.628837459498606
chr4	43457400	43458400	-1.8976251888765807
chr4	43457500	43458500	-1.5033635015561713
chr4	43457600	43458600	-1.6534778100019452
chr4	43457700	43458700	-1.2386601884465422
chr4	43457800	43458800	-1.4986029918257162
chr4	43457900	43458900	-0.7020456389531549
chr4	43458000	43459000	-0.595452607091624
chr4	43458100	43459100	-0.3183812293492943
chr4	43458200	43459200	-0.9282838351456716
chr4	43458300	43459300	-1.0640854976201084
chr4	43458400	43459400	-0.5303465244551273
chr4	43458500	43459500	-1.069956310937189
chr4	43458600	43459600	-0.6356433323363571
chr4	43458700	43459700	-1.4479586563676683
chr4	43458800	43459800	-2.0472459982608067
chr4	43458900	43459900	-2.529232475797308
chr4	43459000	43460000	-1.9682161281592363
chr4	43459100	43460100	-1.7475450329214572
chr4	43459200	43460200	-1.125430007619155
chr4	43459300	43460300	-0.9729816810127891
chr4	43459400	43460400	-0.8164984559447621
chr4	43459500	43460500	-0.8408358188804643
chr4	43459600	43460600	-0.7952019953723217
chr4	43459700	43460700	-0.7721735513880742
chr4	43459800	43460800	-0.6062458759054835
chr4	43459900	43460900	-0.5975660166898368
chr4	43460000	43461000	-0.788762792044307
chr4	43460100	43461100	-1.0073563509620138
chr4	43460200	43461200	-1.4121365620997668
chr4	43460300	43461300	-1.5100712008634185
chr4	43460400	43461400	-1.8435004038420808
chr4	43460500	43461500	-1.6607771629668953
chr4	43460600	43461600	-2.5838142434074087
chr4	43460700	43461700	-2.063460999890144
chr4	43460800	43461800	-1.636001202208848
chr4	43460900	43461900	-2.0605358238723817
chr4	43461000	43462000	-1.7435245127018784
chr4	43461100	43462100	-1.4269726515304613
chr4	43461200	43462200	-0.8292546976377537
chr4	43461300	43462300	-0.4697691553416789
chr4	43461400	43462400	-0.8646976536873632
chr4	43461500	43462500	-1.2633950146178965
chr4	43461600	43462600	-1.0473883686526169
chr4	43461700	43462700	-2.0454115231783683
chr4	43461800	43462800	-2.3446857110136503
chr4	43461900	43462900	-1.808811373125206
chr4	43462000	43463000	-1.9036581326378965
chr4	43462100	43463100	-2.1295439098692737
chr4	43462200	43463200	-2.5659793034089344
chr4	43462300	43463300	-2.680443568942319
chr4	43462400	43463400	-2.329555850020765
chr4	43462500	43463500	-1.9310931331873045
chr4	43462600	43463600	-1.5483056987036632
chr4	43462700	43463700	-0.2493154268403319
chr4	43464300	43465300	-1.8432143734497144
chr4	43464400	43465400	-1.7390200626251466
chr4	43464500	43465500	-1.5752730823221632
chr4	43464600	43465600	-1.6171903054080274
chr4	43464700	43465700	-1.8112695171383195
chr4	43464800	43465800	-1.6893842768592129
chr4	43464900	43465900	-1.218940102287052
chr4	43465000	43466000	-0.9238511281283357
chr4	43465100	43466100	-1.0392403469628226
chr4	43465200	43466200	-1.4007040215743969
chr4	43465300	43466300	-2.056455596594992
chr4	43465400	43466400	-1.6186905475511115
chr4	43465500	43466500	-2.140107795448224
chr4	43465600	43466600	-2.598585040725808
chr4	43465700	43466700	-2.592682953134569
chr4	43465800	43466800	-2.776889349780559
chr4	43465900	43466900	-2.60420702815586
chr4	43466000	43467000	-3.114923665639622
chr4	43466100	43467100	-3.2062673797644976
chr4	43466200	43467200	-2.541202679089164
chr4	43466300	43467300	-1.7579074987081056
chr4	43466400	43467400	-2.538536734378016
chr4	43466500	43467500	-2.2605475209302286
chr4	43466600	43467600	-1.084883246341788
chr4	43466700	43467700	-1.9814606366307383
chr4	43466800	43467800	-1.6051731156034932
chr4	43466900	43467900	-1.468187281356626
chr4	43467000	43468000	-1.4379246054762669
chr4	43467100	43468100	-1.7857355650699769
chr4	43467200	43468200	-2.305166152304933
chr4	43467300	43468300	-2.1416755249419053
chr4	43467400	43468400	-2.5428588713932085
chr4	43467500	43468500	-2.0789311893533893
chr4	43467600	43468600	-2.626868319892622
chr4	43467700	43468700	-1.8517010666191995
chr4	43467800	43468800	-2.3901497514284284
chr4	43467900	43468900	-3.3018174300451584
chr4	43468000	43469000	-3.588470753984441
chr4	43468100	43469100	-2.8519270856420795
chr4	43468200	43469200	-2.2384029944290935
chr4	43468300	43469300	-2.6509001198281728
chr4	43468400	43469400	-2.9364418153554177
chr4	43468500	43469500	-3.801811605586363
chr4	43468600	43469600	-3.3006244668426388
chr4	43468700	43469700	-3.234745908020404
chr4	43468800	43469800	-3.030139497698665
chr4	43468900	43469900	-2.4827253330565395
chr4	43469000	43470000	-2.4454136173992667
chr4	43469100	43470100	-3.1562108281391783
chr4	43469200	43470200	-3.608825544546346
chr4	43469300	43470300	-3.7024283202765416
chr4	43469400	43470400	-2.849610754929721
chr4	43469500	43470500	-2.431481152901952
chr4	43469600	43470600	-1.9310705369874768
chr4	43469700	43470700	-2.000747400630806
chr4	43469800	43470800	-2.031267617795577
chr4	43469900	43470900	-1.6578648662496858
chr4	43470000	43471000	-2.0656156217004358
chr4	43470100	43471100	-1.2932634682318709
chr4	43470200	43471200	-1.4320680297750987
chr4	43470300	43471300	-1.6418813230349751
chr4	43470400	43471400	-2.056877414461109
chr4	43470500	43471500	-1.9795077977569109
chr4	43470600	43471600	-3.1160282691229804
chr4	43470700	43471700	-3.284165023135813
chr4	43470800	43471800	-3.25376964843561
chr4	43470900	43471900	-3.4832514911715458
chr4	43471000	43472000	-3.1832559981860724
chr4	43471100	43472100	-3.726855672324748
chr4	43471200	43472200	-3.1703485600033727
chr4	43471300	43472300	-2.9237586082948424
chr4	43471400	43472400	-2.657043904373912
chr4	43471500	43472500	-1.8174833421223675
chr4	43471600	43472600	-1.5545098369310884
chr4	43471700	43472700	-1.5285199898920323
chr4	43471800	43472800	-1.651902309602558
chr4	43471900	43472900	-1.986112077712805
chr4	43472000	43473000	-2.097255091048185
chr4	43472100	43473100	-1.9965263309060712
chr4	43472200	43473200	-2.141482592978809
chr4	43472300	43473300	-2.5751856403144995
chr4	43472400	43473400	-2.8942697111429254
chr4	43472500	43473500	-4.3941604296598245
chr4	43472600	43473600	-4.560114390773101
chr4	43472700	43473700	-5.003225887977491
chr4	43472800	43473800	-4.939904749842467
chr4	43472900	43473900	-4.894685462556422
chr4	43473000	43474000	-5.2873851186406995
chr4	43473100	43474100	-5.150443744020479
chr4	43473200	43474200	-4.586319645717432
chr4	43473300	43474300	-4.173100430800522
chr4	43473400	43474400	-4.074921219382235
chr4	43473500	43474500	-3.4443561435424237
chr4	43473600	43474600	-2.882513668656547
chr4	43473700	43474700	-2.631218944718924
chr4	43473800	43474800	-3.1396884666095297
chr4	43474700	43475700	-3.8185093249880055
chr4	43474800	43475800	-3.546033200008038
chr4	43474900	43475900	-3.7910274179940098
chr4	43475000	43476000	-3.266359782925399
chr4	43475100	43476100	-2.655248960033146
chr4	43475200	43476200	-3.1236589689163656
chr4	43475300	43476300	-3.4023987671221865
chr4	43475400	43476400	-2.9465680460831285
chr4	43475500	43476500	-2.4199415781171334
chr4	43475600	43476600	-2.122886781952141
chr4	43475700	43476700	-1.2891761584678159
chr4	43475800	43476800	-1.2911845083871205
chr4	43475900	43476900	-1.1897277338527157
chr4	43476000	43477000	-0.7941599967028833
chr4	43476100	43477100	-1.5455315822567373
chr4	43476200	43477200	-1.6741187639764843
chr4	43476300	43477300	-1.909258139803921
chr4	43476400	43477400	-2.378630336355526
chr4	43476500	43477500	-2.0495564542754297
chr4	43476600	43477600	-2.855978373855068
chr4	43476700	43477700	-3.925175179138261
chr4	43476800	43477800	-3.642413680259253
chr4	43476900	43477900	-3.4231410427012445
chr4	43477000	43478000	-3.5292632364044785
chr4	43477100	43478100	-3.839568766038444
chr4	43477200	43478200	-3.640003645605369
chr4	43477300	43478300	-3.632825019584946
chr4	43477400	43478400	-3.3554480295267988
chr4	43477500	43478500	-3.567991868102632
chr4	43477600	43478600	-3.5972892031518526
chr4	43477700	43478700	-3.4510597761158333
chr4	43477800	43478800	-3.509698666733907
chr4	43477900	43478900	-3.659924882726047
chr4	43478000	43479000	-3.9398345088773974
chr4	43478100	43479100	-3.3438847315508924
chr4	43479200	43480200	-2.286932615157196
chr4	43479300	43480300	-2.4906641498704296
chr4	43479400	43480400	-1.606918447088657
chr4	43479500	43480500	-1.898920421014449
chr4	43479600	43480600	-1.7962114627525616
chr4	43479700	43480700	-1.9339625498296351
chr4	43479800	43480800	-1.6477243524800784
chr4	43479900	43480900	-1.4861838239688967
chr4	43480000	43481000	-1.1782817180083613
chr4	43480100	43481100	-1.2226749065407958
chr4	43480200	43481200	-1.9290981364418318
chr4	43480300	43481300	-2.2577926787271663
chr4	43480400	43481400	-3.0166998162856835
chr4	43480500	43481500	-3.1249971740696463
chr4	43480600	43481600	-3.553553912739883
chr4	43480700	43481700	-3.986724133199462
chr4	43480800	43481800	-3.9881512179281335
chr4	43480900	43481900	-3.126961480485305
chr4	43481000	43482000	-3.288590278008183
chr4	43481100	43482100	-3.1599838162964224
chr4	43481200	43482200	-2.40115745289788
chr4	43481300	43482300	-2.3649852463293395
chr4	43481400	43482400	-2.4820089208723504
chr4	43481500	43482500	-1.7494762640725647
chr4	43481600	43482600	-1.7885303751012065
chr4	43481700	43482700	-1.5677910843455518
chr4	43481800	43482800	-1.7714633487534466
chr4	43481900	43482900	-1.9270696371559664
chr4	43482000	43483000	-1.5425342821953776
chr4	43482100	43483100	-1.9705363117140964
chr4	43482200	43483200	-1.9886004207269248
chr4	43482300	43483300	-2.2374585520073818
chr4	43482400	43483400	-1.881690168441421
chr4	43482500	43483500	-2.2543255626240657
chr4	43482600	43483600	-2.0502735880067884
chr4	43482700	43483700	-2.0778955356298283
chr4	43482800	43483800	-1.6523714132611036
chr4	43482900	43483900	-1.8232319423955792
chr4	43483000	43484000	-1.3277006683888122
chr4	43483100	43484100	-0.4998791784879148
chr4	43483200	43484200	-0.7678841788544803
chr4	43483300	43484300	-0.2710325987993686
chr4	43483400	43484400	-0.5528948316037957
chr4	43483500	43484500	-0.21501759908624413
chr4	43483600	43484600	-0.6630505448690126
chr4	43483700	43484700	-0.08054560175645405
chr4	43483800	43484800	0.226992764149597
chr4	43483900	43484900	-0.3545221185175191
chr4	43484000	43485000	-1.0004358958601587
chr4	43484100	43485100	-0.6850182666574957
chr4	43484200	43485200	0.1691731410823468
chr4	43484300	43485300	-0.21981089268212148
chr4	43484400	43485400	-0.6497187907639153
chr4	43484500	43485500	-0.8965381616981137
chr4	43484600	43485600	-0.2352494844951788
chr4	43484700	43485700	-0.8194119219295241
chr4	43484800	43485800	-1.17630465890951
chr4	43484900	43485900	-1.0940397632446333
chr4	43485000	43486000	-1.3294130902132029
chr4	43485100	43486100	-2.231905384671909
chr4	43485200	43486200	-2.739111412219996
chr4	43485300	43486300	-2.507561144971876
chr4	43485400	43486400	-2.226359073443712
chr4	43485500	43486500	-2.619902084612145
chr4	43485600	43486600	-3.284130584704601
chr4	43485700	43486700	-3.0908095903731714
chr4	43485800	43486800	-3.6723306537252784
chr4	43485900	43486900	-3.5844471646565568
chr4	43486000	43487000	-2.982398105267206
chr4	43486100	43487100	-2.726593144575051
chr4	43486200	43487200	-2.8809875540372047
chr4	43486300	43487300	-3.142598193701865
chr4	43486400	43487400	-2.945574092436332
chr4	43486500	43487500	-2.7235024195734887
chr4	43486600	43487600	-2.198141241054178
chr4	43486700	43487700	-2.396730309138601
chr4	43486800	43487800	-1.7911721224729444
chr4	43486900	43487900	-1.2338624853017248
chr4	43487000	43488000	-1.5029924187057337
chr4	43487100	43488100	-1.9059366554203667
chr4	43487200	43488200	-1.4783731382819605
chr4	43487300	43488300	-1.300757370021616
chr4	43487400	43488400	-0.8335512763546314
chr4	43487500	43488500	-0.10248857282979862
chr4	43487600	43488600	-0.4798381797916645
chr4	43487700	43488700	-0.13568242529395744
chr4	43487800	43488800	-0.5496869559273517
chr4	43487900	43488900	-1.0061820374162065
chr4	43488000	43489000	-0.9599484481401404
chr4	43488100	43489100	-0.0716250661211517
chr4	43488500	43489500	-1.5265345328347162
chr4	43488600	43489600	-1.2779125426693283
chr4	43488700	43489700	-1.2765372558327646
chr4	43488800	43489800	-0.7639068359126682
chr4	43488900	43489900	-1.1111484356991002
chr4	43489000	43490000	-1.3837560011832568
chr4	43489100	43490100	-1.8927137961133675
chr4	43489200	43490200	-2.4074344371334315
chr4	43489300	43490300	-2.699141209612314
chr4	43489400	43490400	-2.6184671853573303
chr4	43489500	43490500	-1.7403625454937564
chr4	43489600	43490600	-2.009778797574377
chr4	43489700	43490700	-2.1604557943800207
chr4	43489800	43490800	-2.7945527900390883
chr4	43489900	43490900	-2.4135072034263856
chr4	43490000	43491000	-2.194409577936722
chr4	43490100	43491100	-1.7970309728215903
chr4	43490200	43491200	-2.0800904076669644
chr4	43490300	43491300	-2.1676435038098014
chr4	43490400	43491400	-2.0553545553601684
chr4	43491500	43492500	-2.0446534346099265
chr4	43491600	43492600	-2.1838876216741885
chr4	43491700	43492700	-2.3108209559281923
chr4	43491800	43492800	-1.9978672871640608
chr4	43491900	43492900	-1.4841609470615496
chr4	43492000	43493000	-1.1875667666177234
chr4	43492100	43493100	-1.4736196606898049
chr4	43492200	43493200	-1.4086438863456543
chr4	43492300	43493300	-1.6250618381047968
chr4	43492400	43493400	-0.8556661304498487
chr4	43492500	43493500	-0.6684005674539101
chr4	43492600	43493600	-0.29498865686927017
chr4	43492700	43493700	-0.5723666162559634
chr4	43492800	43493800	-1.194012651628254
chr4	43492900	43493900	-1.6861683653671296
chr4	43493000	43494000	-1.9219457430088427
chr4	43493100	43494100	-1.9639328926284352
chr4	43493200	43494200	-1.823542679504988
chr4	43493300	43494300	-2.0541975581396126
chr4	43493400	43494400	-1.6388151210948043
chr4	43493500	43494500	-1.2741534494830942
chr4	43493600	43494600	-1.222455812729425
chr4	43493700	43494700	-0.8510679819682322
chr4	43493800	43494800	0.03940271049234957
chr4	43493900	43494900	0.4854925022712776
chr4	43494000	43495000	0.46211758804141323
chr4	43494100	43495100	0.6908219209186938
chr4	43495000	43496000	-1.7099911014247526
chr4	43495100	43496100	-1.3434761055324111
chr4	43495200	43496200	-1.3269505911072426
chr4	43495300	43496300	-0.9451689404958517
chr4	43495400	43496400	-0.5535183331750738
chr4	43495500	43496500	-0.3048390217993497
chr4	43495600	43496600	-0.7251079580160009
chr4	43495700	43496700	-0.935581314214967
chr4	43495800	43496800	-0.12167093174139945
chr4	43495900	43496900	-0.1735338131126813
chr4	43496000	43497000	-0.05878610403532183
chr4	43496100	43497100	-0.25231162645387323
chr4	43496200	43497200	-0.9853619651311994
chr4	43496300	43497300	-1.3498136651977028
chr4	43496400	43497400	-1.8201343454248733
chr4	43496500	43497500	-2.1724555328764144
chr4	43496600	43497600	-2.429599040051335
chr4	43496700	43497700	-2.3479686627862844
chr4	43496800	43497800	-2.636197214155081
chr4	43496900	43497900	-3.1488958835205416
chr4	43497000	43498000	-2.339799687812628
chr4	43497100	43498100	-3.0865182022921522
chr4	43497200	43498200	-2.791301338927356
chr4	43497300	43498300	-3.0012177214126114
chr4	43497400	43498400	-3.0936046419853263
chr4	43497500	43498500	-3.0598843508110107
chr4	43497600	43498600	-2.4480421349447985
chr4	43497700	43498700	-2.1757414200095613
chr4	43497800	43498800	-2.512323230649516
chr4	43497900	43498900	-1.760878665095281
chr4	43498000	43499000	-2.4273660630292757
chr4	43498100	43499100	-2.030532593383774
chr4	43498200	43499200	-0.9374747061056236
chr4	43498300	43499300	-0.3179886701165284
chr4	43498400	43499400	0.1262603456235296
chr4	43498500	43499500	0.4439984412536064
chr4	43498600	43499600	0.3942927521282734
chr4	43498700	43499700	0.5745141034557044
chr4	43498800	43499800	1.0831091707237086
chr4	43498900	43499900	1.2384601009346332
chr4	43499000	43500000	1.4195756302903713
chr4	43499100	43500100	1.67569964725385
chr4	43499200	43500200	1.1925334034902704
chr4	43499300	43500300	0.7766816345529868
chr4	43499400	43500400	0.5795354824135889
chr4	43499500	43500500	0.202931769837867
chr4	43499600	43500600	-0.03806613404597383
chr4	43499700	43500700	-0.8597843965401285
chr4	43499800	43500800	-0.6668840503395314
chr4	43499900	43500900	-0.916253571703047
chr4	43500000	43501000	-1.6691845341833569
chr4	43500100	43501100	-1.8904375568394776
chr4	43500200	43501200	-1.9772111429927623
chr4	43500300	43501300	-2.2765856749714035
chr4	43500400	43501400	-2.1970047799293573
chr4	43500500	43501500	-2.4270110077633253
chr4	43500600	43501600	-2.2761657502470487
chr4	43500700	43501700	-2.2676487055764123
chr4	43500800	43501800	-2.4518042021085997
chr4	43500900	43501900	-2.4433576952373084
chr4	43501000	43502000	-1.661889347716613
chr4	43501100	43502100	-1.3779800901666421
chr4	43501200	43502200	-1.0291225593469238
chr4	43501300	43502300	-0.4311959862679349
chr4	43501400	43502400	-0.432289240343294
chr4	43501500	43502500	-0.19440497323365688
chr4	43501600	43502600	-0.6034328803418011
chr4	43501700	43502700	0.19593472132171802
chr4	43501800	43502800	0.16094114129816456
chr4	43501900	43502900	-0.3507669908737123
chr4	43502000	43503000	-0.8095462176739272
chr4	43502100	43503100	-0.7764300241051817
chr4	43502200	43503200	-0.5502060344400332
chr4	43502300	43503300	-0.4609818508761571
chr4	43502400	43503400	-0.9331792184625862
chr4	43502500	43503500	-1.5575227807916696
chr4	43502600	43503600	-1.222899763417875
chr4	43502700	43503700	-1.8191129033369204
chr4	43502800	43503800	-1.4388351927267644
chr4	43502900	43503900	-0.9014092951886722
chr4	43503000	43504000	-0.1255830073687658
chr4	43503100	43504100	-0.1474637025221961
chr4	43503200	43504200	-0.8731360633564171
chr4	43503300	43504300	-1.1246580570650533
chr4	43503400	43504400	-1.1535810678671292
chr4	43503500	43504500	-1.0638464807595778
chr4	43503600	43504600	-0.5006860001935726
chr4	43503700	43504700	-0.31791214044679483
chr4	43503800	43504800	-0.8893818715029198
chr4	43503900	43504900	-1.1250963026173462
chr4	43504000	43505000	-2.0557101549231103
chr4	43504100	43505100	-2.216840489788926
chr4	43504200	43505200	-1.9532139533634467
chr4	43504300	43505300	-2.487442705715285
chr4	43504400	43505400	-1.8982387917111083
chr4	43504500	43505500	-1.7218937750399272
chr4	43504600	43505600	-2.439155271057246
chr4	43504700	43505700	-2.2084257273554626
chr4	43505800	43506800	-0.31034875615483204
chr4	43505900	43506900	-0.3402539009974032
chr4	43506000	43507000	-0.694222117716807
chr4	43506100	43507100	-0.9630616812035068
chr4	43506200	43507200	-0.7781545417357029
chr4	43506300	43507300	-0.5571384724468023
chr4	43506400	43507400	-1.0317593622329224
chr4	43506500	43507500	-0.8454099969868206
chr4	43506600	43507600	-1.2537559194016057
chr4	43506700	43507700	-2.323692879325784
chr4	43506800	43507800	-2.141798687674054
chr4	43506900	43507900	-2.2569548995613675
chr4	43507000	43508000	-2.225706117164195
chr4	43507100	43508100	-1.7143422613943964
chr4	43507200	43508200	-2.5698148970842056
chr4	43507300	43508300	-2.450788913587629
chr4	43507400	43508400	-2.639740465795656
chr4	43507500	43508500	-3.113730867681277
chr4	43507600	43508600	-2.861322087521972
chr4	43507700	43508700	-1.6815791653275134
chr4	43507800	43508800	-1.6827646884416634
chr4	43507900	43508900	-1.1132323784099891
chr4	43508000	43509000	-0.4426267281815323
chr4	43508100	43509100	-0.9082765323466184
chr4	43508200	43509200	-0.6037819022354229
chr4	43508300	43509300	-0.9335706414885496
chr4	43508400	43509400	-0.4052208439677319
chr4	43508500	43509500	-1.1226466956097771
chr4	43508600	43509600	-1.202162909726782
chr4	43508700	43509700	-1.6052093806142045
chr4	43508800	43509800	-2.460904617458416
chr4	43508900	43509900	-3.3227488155171
chr4	43509000	43510000	-4.400162665481234
chr4	43509100	43510100	-4.601626801139641
chr4	43509200	43510200	-4.420739411415826
chr4	43509300	43510300	-4.549365709678527
chr4	43509400	43510400	-4.376126133212567
chr4	43509500	43510500	-3.9621886621586877
chr4	43509600	43510600	-4.296742807940752
chr4	43509700	43510700	-4.15676201080981
chr4	43509800	43510800	-3.3537819213911804
chr4	43509900	43510900	-3.721748962447852
chr4	43510000	43511000	-3.036417431741411
chr4	43510100	43511100	-3.2579536311401402
chr4	43510200	43511200	-3.5298039287386915
chr4	43510300	43511300	-3.3145550008814917
chr4	43510400	43511400	-3.8230251875261736
chr4	43510500	43511500	-3.9839596907824864
chr4	43510600	43511600	-3.648893671495357
chr4	43510700	43511700	-3.74576343239218
chr4	43510800	43511800	-4.233824946768328
chr4	43510900	43511900	-4.4821423539759335
chr4	43511000	43512000	-5.130401597658969
chr4	43511100	43512100	-4.5151305524522245
chr4	43511200	43512200	-4.389904264249009
chr4	43511300	43512300	-4.609592255616059
chr4	43511400	43512400	-4.4351139949875655
chr4	43511500	43512500	-4.5312655981547465
chr4	43511600	43512600	-5.256758170250193
chr4	43511700	43512700	-5.740254629698742
chr4	43511800	43512800	-6.287118014126578
chr4	43511900	43512900	-5.960000968672423
chr4	43512000	43513000	-5.995062844063615
chr4	43512100	43513100	-6.648970690325588
chr4	43512200	43513200	-6.997299487435337
chr4	43512300	43513300	-6.411340757334912
chr4	43512400	43513400	-6.305686265841472
chr4	43512500	43513500	-5.834744016767012
chr4	43512600	43513600	-5.037025358066284
chr4	43512700	43513700	-5.256512540923696
chr4	43512800	43513800	-4.304959919667004
chr4	43512900	43513900	-3.6355813823952414
chr4	43513600	43514600	-0.7946003179745992
chr4	43513700	43514700	-0.929226768902624
chr4	43513800	43514800	-1.4313182340817052
chr4	43513900	43514900	-1.8206824028770685
chr4	43514000	43515000	-2.3648259191185805
chr4	43514100	43515100	-2.330192406515994
chr4	43514200	43515200	-3.015909191019853
chr4	43514300	43515300	-3.0702929197259934
chr4	43514400	43515400	-3.4746134515382106
chr4	43514500	43515500	-4.05457116845803
chr4	43514600	43515600	-3.515458537860483
chr4	43514700	43515700	-3.1608307100836144
chr4	43514800	43515800	-3.0428055043896984
chr4	43514900	43515900	-2.4192048761297738
chr4	43515000	43516000	-2.7995360708555284
chr4	43515100	43516100	-3.1431111574853845
chr4	43515200	43516200	-2.2355896831142887
chr4	43515300	43516300	-1.9570950178798765
chr4	43515400	43516400	-2.0168398473786406
chr4	43515500	43516500	-2.402579652341665
chr4	43515600	43516600	-2.7845466056330963
chr4	43515700	43516700	-2.2610484338210224
chr4	43515800	43516800	-2.6238120151417568
chr4	43515900	43516900	-3.1636925140704237
chr4	43516000	43517000	-3.2962895596468256
chr4	43516100	43517100	-3.0968990105743406
chr4	43516200	43517200	-3.751407921751189
chr4	43516300	43517300	-3.851814858195159
chr4	43516400	43517400	-3.9956177333588703
chr4	43516500	43517500	-3.7477193803518345
chr4	43516600	43517600	-3.456059612720697
chr4	43516700	43517700	-3.3353977466457216
chr4	43516800	43517800	-2.94054196533044
chr4	43516900	43517900	-2.9721692349583058
chr4	43517000	43518000	-2.5714033143391366
chr4	43517100	43518100	-2.3721577815035046
chr4	43517200	43518200	-2.276297573202523
chr4	43517300	43518300	-2.29894248882822
chr4	43517400	43518400	-2.8135435323081026
chr4	43517500	43518500	-2.631761156012129
chr4	43517600	43518600	-2.908327594766444
chr4	43517700	43518700	-3.2909771389377944
chr4	43517800	43518800	-2.99957729191006
chr4	43517900	43518900	-2.9435469996928507
chr4	43518000	43519000	-2.6419894539302424
chr4	43518100	43519100	-2.7315092457226364
chr4	43518200	43519200	-2.4941446692041795
chr4	43518300	43519300	-2.0418857968229744
chr4	43518400	43519400	-1.9683436749737453
chr4	43518500	43519500	-1.6650629824910057
chr4	43518600	43519600	-1.89650431723402
chr4	43518700	43519700	-2.1386175519729282
chr4	43518800	43519800	-2.7179850338476337
chr4	43518900	43519900	-3.231546448813687
chr4	43519000	43520000	-4.060484845550221
chr4	43519100	43520100	-4.472121714515847
chr4	43519200	43520200	-4.475822226223804
chr4	43519300	43520300	-5.682809049906982
chr4	43519400	43520400	-5.282726649111704
chr4	43519500	43520500	-5.77824129080484
chr4	43519600	43520600	-5.9534752842332015
chr4	43519700	43520700	-5.553656752829293
chr4	43519800	43520800	-5.271938513379643
chr4	43519900	43520900	-4.5500990267557055
chr4	43520000	43521000	-3.960709964865398
chr4	43520100	43521100	-3.9458381044125135
chr4	43520200	43521200	-3.972416967226451
chr4	43520300	43521300	-3.153064290132116
chr4	43520400	43521400	-3.0187588154180016
chr4	43520500	43521500	-2.1221643578919536
chr4	43520600	43521600	-1.8394732023503813
chr4	43520700	43521700	-3.4755323937457496
chr4	43520800	43521800	-3.3077635043341265
chr4	43520900	43521900	-3.613831477392995
chr4	43521000	43522000	-3.8395042023498047
chr4	43521100	43522100	-3.5550519764438806
chr4	43521200	43522200	-4.693442619641579
chr4	43521300	43522300	-4.432636415850316
chr4	43521400	43522400	-4.6240048826482525
chr4	43521500	43522500	-5.254475736454109
chr4	43521600	43522600	-4.6862007884066825
chr4	43521700	43522700	-4.032228667461694
chr4	43521800	43522800	-3.936610427532519
chr4	43521900	43522900	-3.858209017640064
chr4	43522000	43523000	-3.6535635171226013
chr4	43522100	43523100	-3.495010425991056
chr4	43522200	43523200	-2.682054237577923
chr4	43522300	43523300	-2.3939223585203377
chr4	43522400	43523400	-2.0698361359778445
chr4	43522500	43523500	-1.3933410723559323
chr4	43522600	43523600	-2.5538095978583537
chr4	43522700	43523700	-2.271969905958149
chr4	43522800	43523800	-2.820165894193745
chr4	43522900	43523900	-2.0066539310578038
chr4	43523000	43524000	-2.111744151288929
chr4	43523100	43524100	-1.95802169310112
chr4	43523200	43524200	-1.9748675716042523
chr4	43523300	43524300	-2.2474604089847783
chr4	43523400	43524400	-2.872548224154424
chr4	43523500	43524500	-3.2706895974788686
chr4	43523600	43524600	-2.5017124869170506
chr4	43523700	43524700	-2.2102823876672097
chr4	43523800	43524800	-1.7116858385896472
chr4	43523900	43524900	-2.9767954976615383
chr4	43524000	43525000	-2.955630867209356
chr4	43524100	43525100	-3.313383178457124
chr4	43524200	43525200	-3.1244349851508004
chr4	43524300	43525300	-3.255332455946167
chr4	43524400	43525400	-2.5639535633994246
chr4	43524500	43525500	-2.4059149761347123
chr4	43524600	43525600	-2.5509601194460627
chr4	43525700	43526700	-5.333350893273319
chr4	43525800	43526800	-5.645772607913097
chr4	43525900	43526900	-6.747706312707548
chr4	43526000	43527000	-7.449396696628729
chr4	43526100	43527100	-8.394190927256204
chr4	43526200	43527200	-8.373555332870326
chr4	43526300	43527300	-8.906282288713596
chr4	43526400	43527400	-7.758938780949547
chr4	43526500	43527500	-8.596878026503308
chr4	43526600	43527600	-8.473807653273399
chr4	43526700	43527700	-9.275831255340464
chr4	43526800	43527800	-9.837908401442537
chr4	43526900	43527900	-9.075140924446787
chr4	43527000	43528000	-8.290069238504566
chr4	43527100	43528100	-7.821792265002043
chr4	43527200	43528200	-9.193537523449429
chr4	43527300	43528300	-7.719869851545154
chr4	43527400	43528400	-7.543896147935951
chr4	43527500	43528500	-6.8629354565353395
chr4	43527600	43528600	-6.6733575152228966
chr4	43527700	43528700	-5.523315774687926
chr4	43527800	43528800	-4.842534744247748
chr4	43527900	43528900	-4.8927175930263616
chr4	43528000	43529000	-4.379211873933749
chr4	43528100	43529100	-3.9305945695644464
chr4	43528200	43529200	-2.031527987613725
chr4	43528300	43529300	-2.2860272931390098
chr4	43528400	43529400	-3.4122442379581117
chr4	43528500	43529500	-3.4200218731998637
chr4	43528600	43529600	-3.9371466563606856
chr4	43528700	43529700	-3.6291451934989225
chr4	43528800	43529800	-4.169678689359544
chr4	43528900	43529900	-3.638562005480959
chr4	43529000	43530000	-4.118641942233196
chr4	43529100	43530100	-4.296925357753766
chr4	43529200	43530200	-5.083325544908632
chr4	43529300	43530300	-5.12257418883351
chr4	43530300	43531300	-4.0905209890596685
chr4	43530400	43531400	-3.980376491699563
chr4	43530500	43531500	-3.976487868933239
chr4	43530600	43531600	-2.817493350685808
chr4	43530700	43531700	-2.3378992255703537
chr4	43530800	43531800	-2.3175379137801597
chr4	43530900	43531900	-2.15178653832361
chr4	43531000	43532000	-2.039187431516413
chr4	43531100	43532100	-2.3231935903567567
chr4	43531200	43532200	-1.8953033804069328
chr4	43531300	43532300	-1.7496919183072286
chr4	43531400	43532400	-1.7648257489639567
chr4	43531500	43532500	-1.6113612858797193
chr4	43531600	43532600	-2.255930459010745
chr4	43531700	43532700	-2.684837310063578
chr4	43531800	43532800	-2.9987333381947465
chr4	43531900	43532900	-3.7114539373696456
chr4	43532000	43533000	-3.780865635118356
chr4	43532100	43533100	-3.7739434086284063
chr4	43532200	43533200	-4.021815821479686
chr4	43532300	43533300	-4.279213034078661
chr4	43532400	43533400	-4.0987097282667575
chr4	43532500	43533500	-4.253640703231492
chr4	43532600	43533600	-3.7772567725333612
chr4	43532700	43533700	-3.6466999482614426
chr4	43532800	43533800	-3.5271748615399336
chr4	43532900	43533900	-3.3594338323918107
chr4	43533000	43534000	-3.336755762003971
chr4	43533100	43534100	-3.5236110454566134
chr4	43533200	43534200	-3.7783199568057335
chr4	43533300	43534300	-2.4534560792720685
chr4	43533400	43534400	-2.6779546352449093
chr4	43533500	43534500	-3.641468933250657
chr4	43533600	43534600	-3.6460086168857013
chr4	43533700	43534700	-3.6426702809295537
chr4	43533800	43534800	-3.622975469183907
chr4	43533900	43534900	-3.0572330818003732
chr4	43534000	43535000	-3.55553710645742
chr4	43534100	43535100	-3.5568938767730085
chr4	43534200	43535200	-3.2659731823743265
chr4	43534300	43535300	-3.70745343135496
chr4	43534400	43535400	-3.2541117838584768
chr4	43534500	43535500	-2.605903548266036
chr4	43534600	43535600	-2.4740192314979916
chr4	43534700	43535700	-2.269272417039128
chr4	43534800	43535800	-2.085592104939817
chr4	43534900	43535900	-2.738592929922679
chr4	43535000	43536000	-2.6026680769614634
chr4	43535100	43536100	-2.202330546131399
chr4	43535200	43536200	-3.927426304994636
chr4	43535300	43536300	-3.5616388844799602
chr4	43535400	43536400	-4.474173991519503
chr4	43535500	43536500	-4.8598276488084435
chr4	43535600	43536600	-4.374296940058017
chr4	43535700	43536700	-5.092330261379481
chr4	43535800	43536800	-5.06219884538146
chr4	43535900	43536900	-4.822849764443075
chr4	43536000	43537000	-4.188667983170033
chr4	43536100	43537100	-4.611632013906498
chr4	43536200	43537200	-2.899711927002844
chr4	43536300	43537300	-3.2663980583322387
chr4	43536400	43537400	-3.074049647378692
chr4	43536500	43537500	-2.77944831622814
chr4	43536600	43537600	-2.8043442494652004
chr4	43536700	43537700	-2.0904729297407068
chr4	43536800	43537800	-2.1471327561022915
chr4	43536900	43537900	-2.7077626822929304
chr4	43537000	43538000	-3.364912858380779
chr4	43537100	43538100	-3.064210570969543
chr4	43537200	43538200	-2.8490349549408323
chr4	43537300	43538300	-3.134421084621257
chr4	43537400	43538400	-3.606379943003623
chr4	43537500	43538500	-3.89769435577718
chr4	43537600	43538600	-4.89359269148064
chr4	43537700	43538700	-4.93981479644791
chr4	43537800	43538800	-4.879206526712865
chr4	43537900	43538900	-4.437938892643417
chr4	43538000	43539000	-4.69182468095969
chr4	43538100	43539100	-4.416646621134226
chr4	43538200	43539200	-5.677131241671889
chr4	43538300	43539300	-5.460024417898893
chr4	43538400	43539400	-4.635506443979962
chr4	43538500	43539500	-4.6640001203518615
chr4	43538600	43539600	-4.4476333868850455
chr4	43538700	43539700	-4.402792418957595
chr4	43538800	43539800	-4.327627013201757
chr4	43538900	43539900	-4.612820841763865
chr4	43539000	43540000	-4.087201544527776
chr4	43539100	43540100	-4.307742090044181
chr4	43539200	43540200	-3.1662028545951872
chr4	43539300	43540300	-3.118977798246036
chr4	43539400	43540400	-3.1474854624603097
chr4	43539500	43540500	-2.517920595301239
chr4	43539600	43540600	-2.0771705239940483
chr4	43539700	43540700	-2.1090088847595387
chr4	43540100	43541100	-1.8382071504897928
chr4	43540200	43541200	-2.3992533962514537
chr4	43540300	43541300	-2.329845851540436
chr4	43540400	43541400	-2.8334342117607068
chr4	43540500	43541500	-3.933947746284973
chr4	43540600	43541600	-3.936629544193495
chr4	43540700	43541700	-3.870880690186255
chr4	43540800	43541800	-3.888178370386936
chr4	43540900	43541900	-4.072574347284919
chr4	43541000	43542000	-4.2964623066843375
chr4	43541100	43542100	-4.0856827045492645
chr4	43541900	43542900	0.7294987998938228
chr4	43542000	43543000	-0.06909074745154657
chr4	43542100	43543100	0.11168689900860727
chr4	43542200	43543200	-0.1007614472775018
chr4	43542300	43543300	-0.6485398570349009
chr4	43542400	43543400	-1.4523094119046989
chr4	43542500	43543500	-2.363545650205172
chr4	43542600	43543600	-2.673557820749684
chr4	43542700	43543700	-3.0880309189556683
chr4	43542800	43543800	-4.095999471687415
chr4	43542900	43543900	-3.6538239240898966
chr4	43543000	43544000	-2.9659756196435154
chr4	43543100	43544100	-2.6108900867402083
chr4	43543200	43544200	-2.4194715613629456
chr4	43543300	43544300	-2.4264650593637174
chr4	43543400	43544400	-2.622115490109555
chr4	43543500	43544500	-1.8237536358161768
chr4	43543600	43544600	-1.0350912669876642
chr4	43543700	43544700	-0.32999451876891234
chr4	43543800	43544800	0.4761480039576725
chr4	43543900	43544900	0.11560145696935285
chr4	43544000	43545000	0.4688776996054884
chr4	43544100	43545100	-0.5725920729041425
chr4	43544200	43545200	-0.8630748468844428
chr4	43544300	43545300	-0.8587199329409885
chr4	43544400	43545400	-0.7030233585015014
chr4	43544500	43545500	-0.5475384403210741
chr4	43544600	43545600	-1.4895870945457532
chr4	43544700	43545700	-2.001121735393572
chr4	43544800	43545800	-2.311379909825434
chr4	43544900	43545900	-2.4603072838112303
chr4	43545000	43546000	-2.853537799311452
chr4	43545100	43546100	-2.021701343951778
chr4	43545200	43546200	-1.5400226273692152
chr4	43545300	43546300	-1.734447636128619
chr4	43545400	43546400	-1.418207832980262
chr4	43546800	43547800	-2.7596433588018505
chr4	43547200	43548200	-2.3493446176519903
chr4	43547300	43548300	-2.6472919608344854
chr4	43547400	43548400	-2.887361214322897
chr4	43547500	43548500	-2.486444183146817
chr4	43547600	43548600	-2.4522426520704705
chr4	43547700	43548700	-2.179288843083933
chr4	43547800	43548800	-2.2304572546757324
chr4	43547900	43548900	-2.042965369973567
chr4	43548000	43549000	-1.469380035015378
chr4	43548100	43549100	-1.1923536475315304
chr4	43548200	43549200	-1.7282219333570037
chr4	43548300	43549300	-1.851638265301208
chr4	43548400	43549400	-1.5496813077234477
chr4	43548500	43549500	-2.1107967526945663
chr4	43548600	43549600	-2.5021592548894973
chr4	43548700	43549700	-2.8596663302149863
chr4	43548800	43549800	-3.371912515924189
chr4	43548900	43549900	-4.056443302394308
chr4	43549000	43550000	-4.516150685789109
chr4	43549100	43550100	-5.64553885705959
chr4	43549200	43550200	-5.213499415179077
chr4	43549300	43550300	-4.242366916717983
chr4	43549400	43550400	-4.305587659935137
chr4	43549500	43550500	-4.447608553968999
chr4	43549600	43550600	-3.9320845874343817
chr4	43549700	43550700	-3.943545245512432
chr4	43549800	43550800	-3.1021690719586874
chr4	43549900	43550900	-2.5411114676630486
chr4	43550000	43551000	-1.9998129531012119
chr4	43550100	43551100	-0.576359635055379
chr4	43550200	43551200	-0.8348522110828165
chr4	43550300	43551300	-1.1042105541580245
chr4	43550400	43551400	-0.7207598107042925
chr4	43551900	43552900	-0.12180020882703145
chr4	43552000	43553000	-0.22143347698194313
chr4	43552100	43553100	-0.5653544754515487
chr4	43552200	43553200	-1.7822715968523701
chr4	43552300	43553300	-2.141493725059231
chr4	43552400	43553400	-2.932661402335707
chr4	43552500	43553500	-3.5179541679523583
chr4	43552600	43553600	-3.511762088305632
chr4	43552700	43553700	-4.573461624615953
chr4	43552800	43553800	-4.591329553292138
chr4	43552900	43553900	-4.910365530900763
chr4	43553000	43554000	-4.744752870285553
chr4	43553100	43554100	-4.332020623115252
chr4	43553200	43554200	-3.6017093805791767
chr4	43553300	43554300	-3.7245057662523178
chr4	43553400	43554400	-3.1288471979082706
chr4	43553500	43554500	-2.5010929653811305
chr4	43553600	43554600	-2.611789978143081
chr4	43553700	43554700	-2.0763832695365405
chr4	43553800	43554800	-1.9773441693606275
chr4	43553900	43554900	-1.660199485672718
chr4	43554000	43555000	-1.8683340955542938
chr4	43554100	43555100	-2.7978513387057835
chr4	43554200	43555200	-2.9399352222050608
chr4	43554300	43555300	-3.4373947988878832
chr4	43554400	43555400	-3.841772398472642
chr4	43554500	43555500	-4.828205689517817
chr4	43554600	43555600	-4.7110069621196935
chr4	43554700	43555700	-4.810212402104862
chr4	43554800	43555800	-5.015107563111877
chr4	43554900	43555900	-5.259124223074188
chr4	43555000	43556000	-5.28327681806077
chr4	43555100	43556100	-4.845126932354083
chr4	43555200	43556200	-4.573966490936781
chr4	43555300	43556300	-3.5672886826618404
chr4	43556300	43557300	-2.5398190962603224
chr4	43556400	43557400	-2.856944519145731
chr4	43556500	43557500	-3.173347884365873
chr4	43556600	43557600	-3.1558515830948144
chr4	43556700	43557700	-3.10617290492178
chr4	43556800	43557800	-3.062202127421351
chr4	43556900	43557900	-3.0575521236396503
chr4	43557000	43558000	-1.9720941021238818
chr4	43558200	43559200	-2.3807817866857017
chr4	43558300	43559300	-2.0487016118663783
chr4	43558400	43559400	-2.2414516888058977
chr4	43558500	43559500	-2.3188706275399973
chr4	43558600	43559600	-2.3714071887726345
chr4	43558700	43559700	-2.5137256946353963
chr4	43558800	43559800	-2.715905817227996
chr4	43558900	43559900	-1.802027711245884
chr4	43559000	43560000	-1.4344557942230347
chr4	43559100	43560100	-1.6540053402323205
chr4	43559200	43560200	-1.273518486726391
chr4	43559300	43560300	-1.2752124692964142
chr4	43559400	43560400	-0.9286984914064508
chr4	43559500	43560500	-0.6433295593872508
chr4	43559600	43560600	-0.908652256879005
chr4	43559700	43560700	-1.0821728741765295
chr4	43559800	43560800	-0.6991431281342909
chr4	43559900	43560900	-0.6351836936135348
chr4	43560000	43561000	-1.1021509903893794
chr4	43560100	43561100	-0.9156776974558732
chr4	43560200	43561200	-0.9434821628983778
chr4	43560300	43561300	-1.7513844812269634
chr4	43560400	43561400	-2.0397799930750247
chr4	43560500	43561500	-2.443079098840576
chr4	43560600	43561600	-1.8798895044200024
chr4	43561700	43562700	-2.7673846616508486
chr4	43561800	43562800	-3.04155614573314
chr4	43561900	43562900	-2.5808592005468958
chr4	43562000	43563000	-2.308577614734065
chr4	43562100	43563100	-1.9568892991712568
chr4	43562200	43563200	-2.1765699983920066
chr4	43562300	43563300	-2.56205233269157
chr4	43562400	43563400	-2.362698641401013
chr4	43562500	43563500	-2.0233765642189634
chr4	43562600	43563600	-2.5330461816876157
chr4	43562700	43563700	-2.3029647524155283
chr4	43562800	43563800	-2.324092939065044
chr4	43562900	43563900	-2.3714345943130795
chr4	43563000	43564000	-1.5434204468757933
chr4	43563100	43564100	-1.915485492851708
chr4	43563200	43564200	-2.3706648481453803
chr4	43563300	43564300	-2.000290724014941
chr4	43563400	43564400	-2.867683052393272
chr4	43563500	43564500	-2.958601011898424
chr4	43563600	43564600	-2.780777724211213
chr4	43563700	43564700	-2.9017601671766258
chr4	43563800	43564800	-2.358875993624056
chr4	43563900	43564900	-3.1018591583233563
chr4	43564000	43565000	-4.037182685495538
chr4	43564100	43565100	-3.921161097146056
chr4	43564200	43565200	-3.2794592696980427
chr4	43564300	43565300	-2.6946785219679703
chr4	43564400	43565400	-2.039172536145452
chr4	43564500	43565500	-2.6861871573922707
chr4	43564600	43565600	-2.5962048827095554
chr4	43564700	43565700	-2.6743175510572303
chr4	43564800	43565800	-2.755008156063098
chr4	43564900	43565900	-1.7582786189326516
chr4	43565000	43566000	-1.3540758664531314
chr4	43565100	43566100	-1.2046881414256307
chr4	43565200	43566200	-1.239739189009511
chr4	43565300	43566300	-1.8829186029623044
chr4	43565400	43566400	-2.278223368705236
chr4	43565500	43566500	-2.603849261018332
chr4	43565600	43566600	-2.5278386483744386
chr4	43565700	43566700	-2.481306360426525
chr4	43565800	43566800	-2.7845535769000227
chr4	43565900	43566900	-3.047914258609457
chr4	43566000	43567000	-2.333759697103445
chr4	43566100	43567100	-2.205209616097265
chr4	43566200	43567200	-2.0020683046523176
chr4	43566300	43567300	-2.000276630501328
chr4	43566400	43567400	-1.044754010249557
chr4	43566500	43567500	-0.8461134355972769
chr4	43566600	43567600	-0.3183975831830783
chr4	43566700	43567700	-0.4252171683029189
chr4	43566800	43567800	-0.5939254902980835
chr4	43566900	43567900	-1.014148205680467
chr4	43567000	43568000	-1.6344487874532143
chr4	43567100	43568100	-1.192234682733461
chr4	43567200	43568200	-1.6986981255549372
chr4	43567300	43568300	-1.6271209880142554
chr4	43567400	43568400	-2.5712657287151544
chr4	43567500	43568500	-2.3793278127382744
chr4	43567600	43568600	-2.95323644867216
chr4	43567700	43568700	-2.8547039336140103
chr4	43567800	43568800	-2.6371223726722417
chr4	43567900	43568900	-1.8545356579913768
chr4	43568000	43569000	-1.7606771664918335
chr4	43568100	43569100	-2.9041670218258955
chr4	43568200	43569200	-2.70800188003192
chr4	43568300	43569300	-2.589013186057792
chr4	43568400	43569400	-2.1169942360683343
chr4	43568500	43569500	-1.867234802216157
chr4	43568600	43569600	-1.5298842782439783
chr4	43568700	43569700	-1.4662668716992708
chr4	43568800	43569800	-1.1249051689104728
chr4	43568900	43569900	-1.606996677477592
chr4	43569000	43570000	-2.0287232317189328
chr4	43569100	43570100	-1.1278418643649823
chr4	43569200	43570200	-1.811236317949104
chr4	43569300	43570300	-1.7291878378425012
chr4	43569400	43570400	-2.0265541822648068
chr4	43569500	43570500	-1.6492643596903305
chr4	43569600	43570600	-1.4547649412047736
chr4	43569700	43570700	-2.268472483569464
chr4	43569800	43570800	-2.7129018310085526
chr4	43569900	43570900	-2.8249515240507352
chr4	43570000	43571000	-3.421228276961863
chr4	43570100	43571100	-3.0021776255040384
chr4	43570200	43571200	-2.511601637139376
chr4	43570300	43571300	-3.189083901742696
chr4	43570400	43571400	-3.3369118530496995
chr4	43570500	43571500	-3.171330349022756
chr4	43570600	43571600	-3.6620421748708702
chr4	43570700	43571700	-3.0810262159065545
chr4	43570800	43571800	-2.6711545400787946
chr4	43570900	43571900	-2.6293409333275517
chr4	43571000	43572000	-1.9190711061737644
chr4	43571100	43572100	-2.1632591989055974
chr4	43571200	43572200	-2.346114328467825
chr4	43571300	43572300	-1.5280555931062452
chr4	43571400	43572400	-0.9755087356520862
chr4	43571500	43572500	-2.0038338889038645
chr4	43571600	43572600	-1.839615601561384
chr4	43571700	43572700	-1.4716828676866833
chr4	43571800	43572800	-1.7181451017021143
chr4	43571900	43572900	-1.0992687720739365
chr4	43572000	43573000	-1.6855948609585527
chr4	43572100	43573100	-1.5741094728540863
chr4	43572200	43573200	-1.8759045895134607
chr4	43572300	43573300	-2.254724278027706
chr4	43572400	43573400	-2.59635714220028
chr4	43572500	43573500	-2.341955255649737
chr4	43572600	43573600	-2.686241286499044
chr4	43572700	43573700	-2.851143880393225
chr4	43572800	43573800	-2.1610002928600758
chr4	43572900	43573900	-2.8549199342585565
chr4	43573000	43574000	-2.8953130254388912
chr4	43573100	43574100	-2.9909323830730745
chr4	43573200	43574200	-3.230002491984111
chr4	43573300	43574300	-3.4546434819401752
chr4	43573400	43574400	-3.366082002918724
chr4	43573500	43574500	-3.0573499159757658
chr4	43573600	43574600	-3.1939218961537366
chr4	43573700	43574700	-3.255382821479805
chr4	43573800	43574800	-4.322953181052672
chr4	43573900	43574900	-4.82109503831532
chr4	43574000	43575000	-4.232066904613123
chr4	43574100	43575100	-4.7291384802782845
chr4	43574200	43575200	-5.1616029562212224
chr4	43574300	43575300	-5.275847713461792
chr4	43574400	43575400	-5.794953078530384
chr4	43574500	43575500	-6.607812460327129
chr4	43574600	43575600	-6.673244824418327
chr4	43574700	43575700	-7.4989232450039625
chr4	43574800	43575800	-7.637524373144839
chr4	43574900	43575900	-7.612567617331269
chr4	43575000	43576000	-8.828255873892958
chr4	43575100	43576100	-8.375535969093322
chr4	43575200	43576200	-7.714252715776629
chr4	43575300	43576300	-7.392291475411514
chr4	43575400	43576400	-6.817787645450003
chr4	43575500	43576500	-6.727655055851133
chr4	43575600	43576600	-7.0832879776805004
chr4	43575700	43576700	-6.942054013747812
chr4	43575800	43576800	-7.242862033392693
chr4	43575900	43576900	-6.6915028709824185
chr4	43576000	43577000	-6.149544661370265
chr4	43576100	43577100	-6.426359827548604
chr4	43576200	43577200	-6.608376939033147
chr4	43576300	43577300	-7.325348782647418
chr4	43576400	43577400	-7.731027681396522
chr4	43576500	43577500	-6.86054494686116
chr4	43576600	43577600	-6.3462691866091525
chr4	43576700	43577700	-6.1609433591443485
chr4	43576800	43577800	-5.935181353186902
chr4	43576900	43577900	-5.510272809385141
chr4	43577000	43578000	-4.6184735185367805
chr4	43577100	43578100	-4.88942445628941
chr4	43577200	43578200	-3.71746723684116
chr4	43577300	43578300	-3.0555035721045942
chr4	43577400	43578400	-2.6126324025450853
chr4	43577500	43578500	-3.067703106361233
chr4	43577600	43578600	-2.6255630899661804
chr4	43577700	43578700	-1.9812634088862715
chr4	43577800	43578800	-0.9691521570883606
chr4	43577900	43578900	-1.0471909099427443
chr4	43578000	43579000	-1.4368274734354796
chr4	43578800	43579800	-1.7203749727264959
chr4	43578900	43579900	-1.5103730580872488
chr4	43579000	43580000	-0.8652024285486833
chr4	43579100	43580100	-0.931555699748284
chr4	43579200	43580200	-0.9160740365394135
chr4	43579300	43580300	-0.9222102291999744
chr4	43579400	43580400	-1.035367784442318
chr4	43579500	43580500	-0.20460459211428805
chr4	43579600	43580600	-0.26718496258330643
chr4	43579700	43580700	-1.1607495055949448
chr4	43579800	43580800	0.04314322924549426
chr4	43579900	43580900	0.25419960626476673
chr4	43580000	43581000	-0.385110843223133
chr4	43580100	43581100	-0.3638910191182436
chr4	43580200	43581200	-0.3600071190179015
chr4	43580300	43581300	-0.33190211261411795
chr4	43580400	43581400	-0.3452893944663459
chr4	43580500	43581500	-0.1126462227536344
chr4	43580600	43581600	-0.3595873509117722
chr4	43580700	43581700	-0.1253584381999579
chr4	43580800	43581800	-0.8185751210286341
chr4	43580900	43581900	-0.8584010581852655
chr4	43581000	43582000	-1.6027083104583486
chr4	43581100	43582100	-1.3144219961891928
chr4	43581200	43582200	-1.807884692438924
chr4	43581300	43582300	-1.666180444288336
chr4	43581400	43582400	-1.4247163250849058
chr4	43581500	43582500	-1.7583772202133388
chr4	43581600	43582600	-2.10400712608885
chr4	43581700	43582700	-1.9313253901551568
chr4	43581800	43582800	-1.327885240064827
chr4	43581900	43582900	-1.940392403491332
chr4	43582000	43583000	-1.3609516040302447
chr4	43582100	43583100	-1.5910725856546797
chr4	43582200	43583200	-0.9546525161424227
chr4	43582300	43583300	-0.4476620231690515
chr4	43582400	43583400	-0.10883432142427836
chr4	43582500	43583500	0.05186977453291094
chr4	43582600	43583600	-0.1249157090678456
chr4	43582700	43583700	0.3759525197431291
chr4	43582800	43583800	0.4703239543977865
chr4	43582900	43583900	0.5143466701030469
chr4	43583000	43584000	0.5439402555823615
chr4	43583100	43584100	0.8774613826841258
chr4	43583200	43584200	0.5527247102710311
chr4	43583300	43584300	-0.3555147974547436
chr4	43583400	43584400	-1.4709050007761981
chr4	43583500	43584500	-2.105879213354946
chr4	43583600	43584600	-1.6377902957601536
chr4	43583700	43584700	-2.3457305269791173
chr4	43583800	43584800	-3.2192744591506224
chr4	43583900	43584900	-2.8710941305710937
chr4	43584000	43585000	-3.0552699538161634
chr4	43584100	43585100	-3.0230817518671875
chr4	43584200	43585200	-2.8175067811321384
chr4	43584300	43585300	-2.3921102730520536
chr4	43584400	43585400	-1.418302421844745
chr4	43584500	43585500	-1.0752581957932243
chr4	43584600	43585600	-0.9952204376789628
chr4	43584700	43585700	-0.8561564402589159
chr4	43586000	43587000	-0.739148007198413
chr4	43586100	43587100	-1.4481524515994924
chr4	43586200	43587200	-2.064339627922782
chr4	43586300	43587300	-2.197824291546867
chr4	43586400	43587400	-1.6989257261296509
chr4	43586500	43587500	-1.7947486883348571
chr4	43586600	43587600	-2.224057834978704
chr4	43586700	43587700	-1.7910594189070717
chr4	43586800	43587800	-1.1193262959079875
chr4	43586900	43587900	-1.0540329548515204
chr4	43587000	43588000	-0.6646879542502886
chr4	43587100	43588100	0.008972391031784247
chr4	43587200	43588200	0.9443456831429584
chr4	43587300	43588300	0.8159714019602997
chr4	43587400	43588400	-0.08810388803794822
chr4	43587500	43588500	-0.36066382046110224
chr4	43587600	43588600	-0.4737843517194746
chr4	43587700	43588700	-0.8361258500164856
chr4	43587800	43588800	-0.8071635412782063
chr4	43587900	43588900	-0.8717265797240569
chr4	43588000	43589000	-1.3140505508642364
chr4	43588100	43589100	-1.6415385844391754
chr4	43588200	43589200	-1.9681102870597402
chr4	43588300	43589300	-0.9066693364086162
chr4	43588400	43589400	-0.7924709795995736
chr4	43588500	43589500	-0.6822540195698521
chr4	43589500	43590500	-1.532293393344328
chr4	43589600	43590600	-0.7784220416115777
chr4	43589700	43590700	-1.0974165482848743
chr4	43589800	43590800	-0.6307566726019762
chr4	43589900	43590900	-1.914666428620116
chr4	43590000	43591000	-2.139028392693144
chr4	43590100	43591100	-2.4628873078979603
chr4	43590200	43591200	-2.1243877198394427
chr4	43590300	43591300	-2.0212114653629882
chr4	43590400	43591400	-2.9979450362842357
chr4	43590500	43591500	-2.7975202622508752
chr4	43590600	43591600	-3.589513960306163
chr4	43590700	43591700	-3.6361924866158906
chr4	43590800	43591800	-4.293041055783536
chr4	43590900	43591900	-3.278827634032089
chr4	43591000	43592000	-2.8159761677086443
chr4	43591100	43592100	-2.664399624619717
chr4	43591200	43592200	-3.431231554279358
chr4	43591300	43592300	-3.4740841642609106
chr4	43591400	43592400	-2.302647232605972
chr4	43591500	43592500	-2.619776834615454
chr4	43591600	43592600	-2.620595356473836
chr4	43591700	43592700	-2.3954438878853
chr4	43591800	43592800	-1.6390911323246515
chr4	43591900	43592900	-2.298440720667213
chr4	43592000	43593000	-3.596586082388337
chr4	43592100	43593100	-3.9794484849775213
chr4	43592200	43593200	-3.783169705471067
chr4	43592300	43593300	-2.922599182807432
chr4	43592400	43593400	-2.6863108404407066
chr4	43592500	43593500	-2.3700723864400493
chr4	43592600	43593600	-2.246560305381963
chr4	43592700	43593700	-1.1180127166146632
chr4	43592800	43593800	-1.4327646508256082
chr4	43592900	43593900	-0.8841990991880795
chr4	43593000	43594000	0.22754174123956597
chr4	43593100	43594100	0.9198582249227112
chr4	43593200	43594200	0.6295254213838896
chr4	43593300	43594300	0.4925395671446995
chr4	43593400	43594400	0.3930106315423415
chr4	43593500	43594500	0.1283779579678985
chr4	43593600	43594600	0.6939906545132372
chr4	43593700	43594700	-0.016016719576618876
chr4	43593800	43594800	0.5442298459650429
chr4	43593900	43594900	0.4183604157347385
chr4	43594000	43595000	0.2763359944022736
chr4	43594100	43595100	0.15207089898494594
chr4	43594200	43595200	-0.021484741364924783
chr4	43594300	43595300	-0.31387162236507976
chr4	43594400	43595400	-0.4161353733559991
chr4	43594500	43595500	-0.5801160215965669
chr4	43594600	43595600	-1.6598176877844315
chr4	43594700	43595700	-1.0533634239559448
chr4	43594800	43595800	-0.7755061764664525
chr4	43594900	43595900	-0.2799703325252109
chr4	43595000	43596000	-0.08910347196360383
chr4	43595100	43596100	-0.07115205046000937
chr4	43595200	43596200	0.24311811205017544
chr4	43595300	43596300	0.35673108050260155
chr4	43595400	43596400	0.5624390190391421
chr4	43595500	43596500	1.0614300063952475
chr4	43595600	43596600	2.2742702306509828
chr4	43596800	43597800	0.14158108109685869
chr4	43596900	43597900	-0.3745404113240867
chr4	43597000	43598000	-1.0191985526606677
chr4	43597100	43598100	-1.0988114945151497
chr4	43597200	43598200	-1.3927790160538909
chr4	43597300	43598300	-1.5288292329272777
chr4	43597400	43598400	-0.7285268194535838
chr4	43597500	43598500	-1.1913212766139285
chr4	43597600	43598600	-1.0259791102770168
chr4	43597700	43598700	-0.6402769802951966
chr4	43597800	43598800	-0.7587747751787205
chr4	43597900	43598900	-0.013818078298596787
chr4	43598000	43599000	0.6105189363052097
chr4	43598100	43599100	0.01694308856582494
chr4	43598200	43599200	0.5855888324590809
chr4	43598300	43599300	0.7957300457567619
chr4	43598400	43599400	0.3010463110052999
chr4	43598500	43599500	0.4402699678687533
chr4	43598600	43599600	0.7753006000626043
chr4	43598700	43599700	-0.7976549610520791
chr4	43598800	43599800	-1.1467007962629283
chr4	43598900	43599900	-1.3967207708822185
chr4	43599000	43600000	-2.6110582824321766
chr4	43599100	43600100	-2.045839163108428
chr4	43599200	43600200	-2.433869644763597
chr4	43599300	43600300	-2.465773303637042
chr4	43599400	43600400	-2.4828947598531297
chr4	43599500	43600500	-2.6101582479218064
chr4	43599600	43600600	-2.9759159179856023
chr4	43600200	43601200	-2.8644146676240485
chr4	43600300	43601300	-2.649583062234492
chr4	43600400	43601400	-2.0303786811075097
chr4	43600500	43601500	-2.325842036319623
chr4	43600600	43601600	-1.8123737061044791
chr4	43600700	43601700	-2.0197732384609384
chr4	43600800	43601800	-2.1973982887313817
chr4	43600900	43601900	-1.907571905409449
chr4	43601000	43602000	-1.6430589939167293
chr4	43601100	43602100	-1.8173249740273083
chr4	43601200	43602200	-1.310441573009448
chr4	43601300	43602300	-1.2773995874475983
chr4	43601400	43602400	-1.6110070123570546
chr4	43601500	43602500	-1.3072995111771064
chr4	43601600	43602600	-1.5967283515164474
chr4	43601700	43602700	-1.1566726998316612
chr4	43601800	43602800	-1.2461313603267568
chr4	43601900	43602900	-1.7638556417305549
chr4	43602000	43603000	-1.8314889393142755
chr4	43602100	43603100	-1.3738614606522817
chr4	43602200	43603200	-1.5756591040828762
chr4	43602300	43603300	-1.7830671341764006
chr4	43602400	43603400	-1.9122350039128333
chr4	43602500	43603500	-2.276118499521284
chr4	43602600	43603600	-3.3026907571362885
chr4	43602700	43603700	-4.023142096740161
chr4	43602800	43603800	-3.658457488839857
chr4	43602900	43603900	-3.6987115899837453
chr4	43603000	43604000	-3.90371384825505
chr4	43603100	43604100	-4.254043850829151
chr4	43603200	43604200	-4.714320113272451
chr4	43603300	43604300	-4.8678010001148415
chr4	43603400	43604400	-5.454862686881309
chr4	43603500	43604500	-5.219194150043768
chr4	43603600	43604600	-4.224348018488779
chr4	43603700	43604700	-3.1867591511541926
chr4	43603800	43604800	-3.4336227476265506
chr4	43603900	43604900	-2.578492747029325
chr4	43604000	43605000	-2.5085444231583307
chr4	43604100	43605100	-2.7190262038334314
chr4	43604200	43605200	-2.598979114275324
chr4	43604300	43605300	-2.8538342879974525
chr4	43604400	43605400	-2.6195398878612592
chr4	43604500	43605500	-2.0715949150878
chr4	43604600	43605600	-2.4755966747201708
chr4	43604700	43605700	-2.9197680277466818
chr4	43604800	43605800	-2.7409203446566908
chr4	43604900	43605900	-3.371063739186253
chr4	43605000	43606000	-3.5423492524719324
chr4	43605100	43606100	-2.797731214895628
chr4	43605200	43606200	-1.8183948546678368
chr4	43606900	43607900	-1.7961052581232
chr4	43607000	43608000	-2.0456720637609256
chr4	43607100	43608100	-1.594389677152594
chr4	43607200	43608200	-1.7684284251911513
chr4	43607300	43608300	-1.6869663407082314
chr4	43607400	43608400	-2.1580529006838747
chr4	43607500	43608500	-1.7092946125348538
chr4	43607600	43608600	-1.3609178879609782
chr4	43607700	43608700	-0.8221654078587046
chr4	43607800	43608800	-0.38848187748346097
chr4	43609800	43610800	-1.2434090813363474
chr4	43609900	43610900	-0.9339967167336659
chr4	43610000	43611000	-1.5685957723729842
chr4	43610100	43611100	-1.9723185154292195
chr4	43610200	43611200	-2.05684845194547
chr4	43610300	43611300	-2.0713097780361007
chr4	43610400	43611400	-2.4712533595240043
chr4	43610500	43611500	-3.3634504679572217
chr4	43610600	43611600	-3.0426329914359203
chr4	43610700	43611700	-3.13737514985243
chr4	43610800	43611800	-3.0893442631924546
chr4	43610900	43611900	-3.5193584804909532
chr4	43611000	43612000	-3.4992033188367073
chr4	43613700	43614700	-6.914154812019207
chr4	43613800	43614800	-6.578166537558392
chr4	43613900	43614900	-7.0444834169024295
chr4	43614000	43615000	-7.169222360733064
chr4	43614100	43615100	-7.318018321680759
chr4	43614200	43615200	-7.088766113514426
chr4	43614300	43615300	-7.516729713738841
chr4	43614400	43615400	-6.879803996467853
chr4	43614500	43615500	-7.331660802571339
chr4	43614600	43615600	-6.436693983878803
chr4	43614700	43615700	-6.431929584339375
chr4	43614800	43615800	-6.55191094983838
chr4	43614900	43615900	-6.0237210700148305
chr4	43615000	43616000	-5.978031817594108
chr4	43615100	43616100	-6.018083451448157
chr4	43615200	43616200	-6.089589432675179
chr4	43615300	43616300	-5.698607669524478
chr4	43615400	43616400	-5.237733841103655
chr4	43615500	43616500	-4.543345297640183
chr4	43615600	43616600	-4.683958747381379
chr4	43615700	43616700	-4.0860294438424205
chr4	43615800	43616800	-4.151134229768913
chr4	43615900	43616900	-5.436319911624183
chr4	43616000	43617000	-5.637152673988452
chr4	43616100	43617100	-5.188454503798277
chr4	43616200	43617200	-5.146350056428637
chr4	43616300	43617300	-4.866521875190901
chr4	43616400	43617400	-5.496104452864032
chr4	43616500	43617500	-4.735056147449662
chr4	43616600	43617600	-4.253835541508589
chr4	43616700	43617700	-4.559600551804241
chr4	43616800	43617800	-5.0712769831277065
chr4	43616900	43617900	-4.285317189294527
chr4	43617000	43618000	-4.779698513006805
chr4	43617100	43618100	-5.654047065763358
chr4	43617200	43618200	-5.956439817199823
chr4	43617300	43618300	-6.242656178964351
chr4	43617400	43618400	-5.912540934490546
chr4	43617500	43618500	-6.067150143308678
chr4	43617600	43618600	-6.984146993159324
chr4	43617700	43618700	-7.052442894830056
chr4	43617800	43618800	-6.349469196513847
chr4	43618900	43619900	-4.989324348012152
chr4	43619000	43620000	-4.357829663093783
chr4	43619100	43620100	-4.226946106717159
chr4	43619200	43620200	-5.729391557276228
chr4	43619300	43620300	-5.554965771266751
chr4	43619400	43620400	-4.907837955739342
chr4	43619500	43620500	-4.687387891351069
chr4	43619600	43620600	-4.7263250719390655
chr4	43619700	43620700	-4.9806906185473485
chr4	43619800	43620800	-4.907804505221961
chr4	43619900	43620900	-5.156342748992763
chr4	43620000	43621000	-5.560869762534016
chr4	43620100	43621100	-4.9127614700306665
chr4	43620200	43621200	-3.670850247454085
chr4	43620300	43621300	-3.584117738212853
chr4	43620400	43621400	-4.893585629874528
chr4	43620500	43621500	-4.426759726706421
chr4	43620600	43621600	-4.230286761352645
chr4	43620700	43621700	-4.590562839380727
chr4	43620800	43621800	-4.3472345743313285
chr4	43620900	43621900	-4.439313810556159
chr4	43621000	43622000	-4.22889880960587
chr4	43621100	43622100	-3.860087198786301
chr4	43621200	43622200	-3.7272662112140162
chr4	43621300	43622300	-3.928874812532566
chr4	43621400	43622400	-3.0400597408878083
chr4	43621500	43622500	-3.0390924568602578
chr4	43621600	43622600	-2.627652874315037
chr4	43621700	43622700	-1.7744277392670662
chr4	43621800	43622800	-1.1545109199736308
chr4	43621900	43622900	-1.3100372027931535
chr4	43622000	43623000	-0.8990552901229671
chr4	43622100	43623100	-2.147365051650047
chr4	43622200	43623200	-2.58092476646715
chr4	43622300	43623300	-2.291595947812928
chr4	43622400	43623400	-2.6745684308604787
chr4	43622500	43623500	-3.442120224814808
chr4	43622600	43623600	-3.4027216033049306
chr4	43622700	43623700	-3.8411872449148174
chr4	43622800	43623800	-3.8999996246896336
chr4	43622900	43623900	-4.311509132375393
chr4	43623000	43624000	-5.009954045573022
chr4	43623100	43624100	-4.167546087182714
chr4	43623200	43624200	-4.1735589140979465
chr4	43623300	43624300	-4.131173875745219
chr4	43623400	43624400	-4.252088320612452
chr4	43623500	43624500	-4.3212329271859975
chr4	43623600	43624600	-4.272573934155859
chr4	43623700	43624700	-3.896635200640047
chr4	43623800	43624800	-3.7377556009706105
chr4	43623900	43624900	-3.941066158790629
chr4	43624000	43625000	-3.23205282051187
chr4	43624100	43625100	-3.6678450868336814
chr4	43624200	43625200	-2.7408740982973256
chr4	43624300	43625300	-2.5535645942492384
chr4	43624400	43625400	-2.4798661262456756
chr4	43624500	43625500	-2.116927668342313
chr4	43624600	43625600	-2.3663367270613795
chr4	43624700	43625700	-2.4094118851245767
chr4	43624800	43625800	-2.505062716050833
chr4	43624900	43625900	-1.5260991698133817
chr4	43625000	43626000	-1.5632585968444028
chr4	43625100	43626100	-1.5473165922378975
chr4	43625200	43626200	-2.1484071595596217
chr4	43625300	43626300	-2.3734740674464163
chr4	43625400	43626400	-2.2272017360536487
chr4	43625500	43626500	-1.723908001325731
chr4	43625600	43626600	-1.4065099113279025
chr4	43625700	43626700	-1.1795653149850234
chr4	43625800	43626800	-1.1823513878112817
chr4	43625900	43626900	-1.8529635121938075
chr4	43626000	43627000	-2.1422089416072203
chr4	43626100	43627100	-2.348689780785625
chr4	43626200	43627200	-2.707905143577775
chr4	43626300	43627300	-2.2515682786155087
chr4	43626400	43627400	-2.7239851588413586
chr4	43626500	43627500	-2.9078016969651013
chr4	43626600	43627600	-3.316887036255616
chr4	43626700	43627700	-2.9190167538692195
chr4	43626800	43627800	-3.7878993835238974
chr4	43626900	43627900	-4.287111694737549
chr4	43627000	43628000	-4.29889814980714
chr4	43627100	43628100	-4.562525559829012
chr4	43627200	43628200	-4.166481212932228
chr4	43627300	43628300	-4.787523672214753
chr4	43627400	43628400	-4.263727702728775
chr4	43627500	43628500	-4.541283738022169
chr4	43627600	43628600	-5.14385552444024
chr4	43627700	43628700	-6.35038338840025
chr4	43627800	43628800	-5.304926062017722
chr4	43627900	43628900	-4.67551494504247
chr4	43628000	43629000	-4.8845117882889895
chr4	43628100	43629100	-5.138304073837444
chr4	43628200	43629200	-5.356842513358543
chr4	43628300	43629300	-4.397502201688874
chr4	43628400	43629400	-4.996154018959286
chr4	43628500	43629500	-5.092258090755265
chr4	43628600	43629600	-4.263227644658123
chr4	43628700	43629700	-3.967181229067484
chr4	43628800	43629800	-4.54016246896196
chr4	43628900	43629900	-4.373156212064252
chr4	43629000	43630000	-4.122918688723557
chr4	43629100	43630100	-3.251718765823735
chr4	43629200	43630200	-3.5792195049204616
chr4	43629300	43630300	-3.893971731217918
chr4	43629400	43630400	-4.042756176391904
chr4	43629500	43630500	-3.6330772171444665
chr4	43629600	43630600	-3.1625200427345552
chr4	43629700	43630700	-3.4873256626084985
chr4	43629800	43630800	-3.1147755898969858
chr4	43629900	43630900	-3.5664058932348177
chr4	43630000	43631000	-3.7907662209217867
chr4	43630100	43631100	-4.160415235993371
chr4	43630200	43631200	-3.707965945161321
chr4	43630300	43631300	-4.099517357534657
chr4	43630400	43631400	-3.4095529451508013
chr4	43630500	43631500	-3.3869181256370164
chr4	43630600	43631600	-3.7073870597823233
chr4	43630700	43631700	-2.9885924792226
chr4	43630800	43631800	-3.0205430747887143
chr4	43630900	43631900	-2.4528339652072275
chr4	43631000	43632000	-2.315733520274703
chr4	43631100	43632100	-2.2364632384422216
chr4	43631200	43632200	-2.3080402481250935
chr4	43631300	43632300	-2.4625599958194706
chr4	43631400	43632400	-2.7340014991968804
chr4	43631500	43632500	-3.3685484830236643
chr4	43631600	43632600	-3.953950689484057
chr4	43631700	43632700	-4.33015614969969
chr4	43631800	43632800	-4.2961039109844
chr4	43631900	43632900	-4.104148337469047
chr4	43632000	43633000	-3.9191198421596556
chr4	43632100	43633100	-3.791281418587008
chr4	43632200	43633200	-3.6248345553833534
chr4	43632300	43633300	-3.2769393096198414
chr4	43632400	43633400	-2.777924299235383
chr4	43632500	43633500	-1.9994809493296577
chr4	43632600	43633600	-1.1183316672189618
chr4	43633200	43634200	-1.4624493936914311
chr4	43633300	43634300	-1.4645584422674165
chr4	43633400	43634400	-1.8346423872372724
chr4	43633500	43634500	-1.86718338799356
chr4	43633600	43634600	-2.062243290717109
chr4	43633700	43634700	-2.5070998636365887
chr4	43633800	43634800	-2.5854051978560046
chr4	43633900	43634900	-2.375425438903941
chr4	43634000	43635000	-2.274576369585837
chr4	43634100	43635100	-1.8811312538286176
chr4	43634200	43635200	-1.370413032529607
chr4	43634300	43635300	-1.359102309845348
chr4	43634400	43635400	-1.8245100514304065
chr4	43634500	43635500	-1.829872943565932
chr4	43634600	43635600	-2.3197899767340893
chr4	43634700	43635700	-1.9431462662095984
chr4	43634800	43635800	-2.574411371457871
chr4	43634900	43635900	-2.8988495498196336
chr4	43635000	43636000	-3.3767836926170256
chr4	43635100	43636100	-4.435075337865063
chr4	43635200	43636200	-4.947014661067215
chr4	43635300	43636300	-5.258301139593309
chr4	43635400	43636400	-4.607192140185301
chr4	43635500	43636500	-4.974563549452482
chr4	43635600	43636600	-3.998349934642484
chr4	43635700	43636700	-4.681703690609264
chr4	43635800	43636800	-4.849333081842271
chr4	43635900	43636900	-4.842966592805988
chr4	43636000	43637000	-5.613760329489455
chr4	43636100	43637100	-5.550809798258351
chr4	43636200	43637200	-5.686843108880923
chr4	43636300	43637300	-5.555660669197676
chr4	43636400	43637400	-5.368764103741916
chr4	43636500	43637500	-5.737155312325817
chr4	43636600	43637600	-6.850633152352579
chr4	43636700	43637700	-6.527004523518113
chr4	43636800	43637800	-5.758433501349892
chr4	43636900	43637900	-5.3263712309894595
chr4	43637000	43638000	-4.386287178106543
chr4	43637100	43638100	-3.7452433486799004
chr4	43637200	43638200	-3.306610146604944
chr4	43637300	43638300	-3.866824040541101
chr4	43637400	43638400	-4.549901336542969
chr4	43637500	43638500	-4.3805076692897655
chr4	43637600	43638600	-4.951679234494208
chr4	43637700	43638700	-5.458243386477795
chr4	43637800	43638800	-6.51010481207144
chr4	43637900	43638900	-7.027050516378787
chr4	43638000	43639000	-7.558660985393317
chr4	43638100	43639100	-7.9383713134613565
chr4	43638200	43639200	-8.253126279454083
chr4	43638300	43639300	-8.75255328216286
chr4	43638400	43639400	-8.663801079668097
chr4	43638500	43639500	-8.678294699223086
chr4	43638600	43639600	-7.6288498451964974
chr4	43638700	43639700	-6.745675486540621
chr4	43638800	43639800	-5.644851314372923
chr4	43639800	43640800	-4.2688747710256205
chr4	43639900	43640900	-4.51375312307805
chr4	43640000	43641000	-3.7381765092030417
chr4	43640100	43641100	-3.762286628747241
chr4	43640200	43641200	-4.17402099883925
chr4	43640300	43641300	-3.8523614998620648
chr4	43640400	43641400	-3.8065198194436007
chr4	43640500	43641500	-4.499649233000955
chr4	43640600	43641600	-4.0797278267689565
chr4	43640700	43641700	-4.597227701098887
chr4	43640800	43641800	-4.746116978639052
chr4	43640900	43641900	-4.762820774301831
chr4	43641000	43642000	-4.964499120780821
chr4	43641100	43642100	-4.4801302476499725
chr4	43641500	43642500	-3.67376774195671
chr4	43641600	43642600	-3.825130434466459
chr4	43641700	43642700	-4.4173571866084655
chr4	43641800	43642800	-5.21183123774638
chr4	43641900	43642900	-4.7233054925384215
chr4	43642000	43643000	-5.166986310974794
chr4	43642100	43643100	-4.9387954715690965
chr4	43642200	43643200	-4.743716280524152
chr4	43642300	43643300	-4.705804552926428
chr4	43642400	43643400	-5.793486350802118
chr4	43642500	43643500	-5.271067215224883
chr4	43642600	43643600	-5.581556401398221
chr4	43642700	43643700	-5.278076497395523
chr4	43642800	43643800	-4.872736942995363
chr4	43642900	43643900	-5.897430541168326
chr4	43643000	43644000	-5.815895803510392
chr4	43643100	43644100	-6.212544061454227
chr4	43643200	43644200	-5.48383933310355
chr4	43643300	43644300	-5.512840944408772
chr4	43643400	43644400	-4.771800964605307
chr4	43643500	43644500	-4.931787220171554
chr4	43643600	43644600	-4.5957520491618835
chr4	43643700	43644700	-4.047443739817713
chr4	43643800	43644800	-4.020733505888339
chr4	43643900	43644900	-3.5378882167487054
chr4	43644000	43645000	-3.7321070751237033
chr4	43644100	43645100	-3.9212093423811414
chr4	43644200	43645200	-3.852270062022951
chr4	43644300	43645300	-4.281891399682364
chr4	43644400	43645400	-4.592597696591636
chr4	43644500	43645500	-4.67590098451413
chr4	43644600	43645600	-5.291876637883651
chr4	43644700	43645700	-6.263109703954222
chr4	43644800	43645800	-5.98374996996365
chr4	43644900	43645900	-5.930728667389871
chr4	43645000	43646000	-5.776662683127627
chr4	43645100	43646100	-5.579203981388853
chr4	43645200	43646200	-6.482970419744826
chr4	43645300	43646300	-5.439610366310184
chr4	43645400	43646400	-4.4999214794825475
chr4	43645500	43646500	-4.017706726027978
chr4	43645600	43646600	-3.852630318588538
chr4	43645700	43646700	-2.835749479902568
chr4	43645800	43646800	-2.291455117106117
chr4	43645900	43646900	-2.082212211169145
chr4	43646000	43647000	-1.9281272106214264
chr4	43646100	43647100	-2.1299740539252245
chr4	43646200	43647200	-2.003750155666608
chr4	43646300	43647300	-2.96700659375512
chr4	43646400	43647400	-3.575355600932855
chr4	43646500	43647500	-3.8405084363452313
chr4	43646600	43647600	-3.3205433409379284
chr4	43646700	43647700	-3.939294389333824
chr4	43646800	43647800	-4.9162024710470345
chr4	43646900	43647900	-5.333256374718496
chr4	43647000	43648000	-5.612839633440868
chr4	43647100	43648100	-5.263743037742564
chr4	43647200	43648200	-4.963749875966837
chr4	43647300	43648300	-4.193669229716849
chr4	43647400	43648400	-3.9665184972787775
chr4	43647500	43648500	-3.8392967055033744
chr4	43647600	43648600	-3.246587131925003
chr4	43647700	43648700	-2.5328622198434783
chr4	43647800	43648800	-2.7828775357082844
chr4	43647900	43648900	-2.5694153565594933
chr4	43648000	43649000	-1.7593156154339924
chr4	43648100	43649100	-1.5797406428410241
chr4	43648200	43649200	-1.5943484005437043
chr4	43648300	43649300	-1.5786344070495426
chr4	43648400	43649400	-1.8684439594253164
chr4	43648500	43649500	-1.6232485043746765
chr4	43648600	43649600	-1.254005412910563
chr4	43648700	43649700	-1.1392194428762494
chr4	43648800	43649800	-0.8309175310411118
chr4	43648900	43649900	-0.3583185279824594
chr4	43649000	43650000	-1.051350708018219
chr4	43649100	43650100	-0.765250788426996
chr4	43649200	43650200	-1.7076623469998309
chr4	43649300	43650300	-1.735879347505778
chr4	43649400	43650400	-1.481897228593179
chr4	43649500	43650500	-1.8802968075680802
chr4	43649600	43650600	-3.3192097591997234
chr4	43649700	43650700	-3.9547750809566615
chr4	43649800	43650800	-3.359070388203962
chr4	43649900	43650900	-3.506975488743706
chr4	43650000	43651000	-3.9649710537705025
chr4	43650100	43651100	-4.524503742811465
chr4	43650200	43651200	-4.265353892231322
chr4	43650300	43651300	-4.454731823199938
chr4	43650400	43651400	-4.657557005933988
chr4	43650500	43651500	-4.583457430064901
chr4	43650600	43651600	-3.855327893189692
chr4	43650700	43651700	-3.8308644743054514
chr4	43650800	43651800	-4.110234882803138
chr4	43650900	43651900	-4.50790860492626
chr4	43651000	43652000	-4.46055522222955
chr4	43651100	43652100	-4.087986964504196
chr4	43651200	43652200	-3.744438313472864
chr4	43651300	43652300	-3.8423332821287848
chr4	43651400	43652400	-4.036001691069312
chr4	43651500	43652500	-4.406169694012456
chr4	43651600	43652600	-4.398359267473599
chr4	43651700	43652700	-4.146935706003865
chr4	43651800	43652800	-3.9200471913288175
chr4	43651900	43652900	-3.4991045740475166
chr4	43652000	43653000	-2.465551504445584
chr4	43652700	43653700	-2.62476292012143
chr4	43652800	43653800	-2.8458705443665986
chr4	43652900	43653900	-4.2123970495236245
chr4	43653000	43654000	-4.6594759313680045
chr4	43653100	43654100	-4.882305321974712
chr4	43653200	43654200	-5.417451469348365
chr4	43653300	43654300	-5.414493101550425
chr4	43653400	43654400	-5.376373074173472
chr4	43653500	43654500	-5.27652394481356
chr4	43653600	43654600	-4.995641293908792
chr4	43653700	43654700	-4.567043163015604
chr4	43653800	43654800	-4.436742139431966
chr4	43654700	43655700	-3.5558802290276565
chr4	43654800	43655800	-4.016465358003458
chr4	43654900	43655900	-4.950451645612311
chr4	43655000	43656000	-5.909622114638731
chr4	43655100	43656100	-6.542013216653025
chr4	43655200	43656200	-6.692830989111253
chr4	43655300	43656300	-6.935471291105169
chr4	43655400	43656400	-6.656526547430806
chr4	43655500	43656500	-7.30538252343637
chr4	43655600	43656600	-7.605138655719111
chr4	43655700	43656700	-8.035960785501453
chr4	43655800	43656800	-8.688923583090633
chr4	43655900	43656900	-8.211556676563053
chr4	43656000	43657000	-6.5788368735510305
chr4	43656100	43657100	-6.464196646504426
chr4	43656200	43657200	-7.067536399380321
chr4	43656300	43657300	-6.8591178232232775
chr4	43656400	43657400	-6.400095577025927
chr4	43656500	43657500	-5.502194039131062
chr4	43656600	43657600	-5.246427904597855
chr4	43656700	43657700	-4.907766750448183
chr4	43656800	43657800	-3.6358580780096696
chr4	43656900	43657900	-3.1338507176719657
chr4	43657000	43658000	-5.507684624312089
chr4	43657100	43658100	-7.771833637995412
chr4	43657200	43658200	-6.491960534015093
chr4	43657300	43658300	-8.099075570845699
chr4	43657400	43658400	-7.819145144446332
chr4	43657500	43658500	-7.7836756179050335
chr4	43657600	43658600	-7.7888064713881535
chr4	43657700	43658700	-8.749611727249428
chr4	43657800	43658800	-9.242164117472713
chr4	43659100	43660100	-9.085267467954424
chr4	43659200	43660200	-8.386031022223962
chr4	43659300	43660300	-7.721464887867339
chr4	43659400	43660400	-6.553435538582032
chr4	43660400	43661400	-4.426578352148812
chr4	43660500	43661500	-4.5793659048293325
chr4	43660600	43661600	-3.3652478840445665
chr4	43660700	43661700	-2.8119722391358493
chr4	43661800	43662800	-6.701186435609339
chr4	43661900	43662900	-5.390348399981886
chr4	43662000	43663000	-4.699463281656165
chr4	43662100	43663100	-3.9488670495850373
chr4	43662200	43663200	-3.414862949289887
chr4	43662300	43663300	-4.054273715394003
chr4	43662400	43663400	-4.0318836664126385
chr4	43663500	43664500	-1.346555055633589
chr4	43663600	43664600	-2.1422602917216484
chr4	43663700	43664700	-1.042190507311856
chr4	43663800	43664800	-1.6178777870901726
chr4	43663900	43664900	-1.92845106952638
chr4	43664000	43665000	-2.365666273483408
chr4	43664100	43665100	-2.369096631750141
chr4	43664200	43665200	-2.137415086463093
chr4	43664300	43665300	-2.3872896794205003
chr4	43664400	43665400	-2.0631593711031533
chr4	43664500	43665500	-2.845676860215541
chr4	43664600	43665600	-2.2752164352344524
chr4	43664700	43665700	-2.6813946203069112
chr4	43664800	43665800	-1.9913003334756685
chr4	43664900	43665900	-1.4230372576275798
chr4	43665000	43666000	-1.3455644354008514
chr4	43665100	43666100	-1.3344794609173891
chr4	43665200	43666200	-1.9968931976952244
chr4	43665300	43666300	-2.180552388219692
chr4	43665400	43666400	-2.6685044696423925
chr4	43665500	43666500	-2.2233675447320036
chr4	43665600	43666600	-2.6724148838691173
chr4	43665700	43666700	-2.2290193069387247
chr4	43665800	43666800	-2.076524746709821
chr4	43665900	43666900	-2.2749710513183983
chr4	43666000	43667000	-1.9358394997494064
chr4	43666100	43667100	-1.5453633677249032
chr4	43666200	43667200	-0.4071609076806115
chr4	43666300	43667300	-0.5354620189240649
chr4	43666400	43667400	-0.7808667995988313
chr4	43666500	43667500	-0.8613857668962822
chr4	43666600	43667600	-0.8657009550845925
chr4	43666700	43667700	-1.7607936670395148
chr4	43666800	43667800	-2.7631819957950876
chr4	43666900	43667900	-3.2853959381984805
chr4	43667000	43668000	-3.4032739141724875
chr4	43667100	43668100	-3.8235810882382975
chr4	43667200	43668200	-4.9535154180420085
chr4	43668200	43669200	-2.547867514762361
chr4	43668300	43669300	-2.7032388551817967
chr4	43668400	43669400	-2.6653934273587323
chr4	43668500	43669500	-2.6441804908136315
chr4	43668600	43669600	-2.42210913409024
chr4	43668700	43669700	-2.32196394134482
chr4	43668800	43669800	-2.502514173890648
chr4	43668900	43669900	-2.266858099994047
chr4	43669000	43670000	-1.8018330672991951
chr4	43669100	43670100	-0.6014865945321051
chr4	43669200	43670200	-1.3618799726040087
chr4	43669300	43670300	-1.2409693635888022
chr4	43669400	43670400	-1.0318566891934784
chr4	43669500	43670500	0.20842181058245368
chr4	43669600	43670600	-0.2006709603907504
chr4	43669700	43670700	-0.08193878807829516
chr4	43669800	43670800	-0.2651655746483372
chr4	43669900	43670900	-0.8008633400399101
chr4	43670000	43671000	-0.885972853832389
chr4	43670100	43671100	-1.4990544353146058
chr4	43670200	43671200	-1.2235360748652064
chr4	43670300	43671300	-1.1919732088589512
chr4	43670400	43671400	-1.2444850880278515
chr4	43670500	43671500	-2.2658740116192444
chr4	43670600	43671600	-2.007950056947277
chr4	43670700	43671700	-2.3604627102048643
chr4	43670800	43671800	-2.5170360207228355
chr4	43670900	43671900	-2.026275040213661
chr4	43672200	43673200	-2.7892831295137253
chr4	43672300	43673300	-3.190167457675918
chr4	43672400	43673400	-3.9314297037919457
chr4	43672500	43673500	-4.832086622403214
chr4	43672600	43673600	-5.598805209810221
chr4	43672700	43673700	-6.138976437881047
chr4	43672800	43673800	-5.39974645419573
chr4	43672900	43673900	-4.636616884214777
chr4	43673000	43674000	-4.105674640784726
chr4	43673100	43674100	-3.577389391684708
chr4	43673200	43674200	-3.8419465810357862
chr4	43673300	43674300	-3.670287505539081
chr4	43673400	43674400	-2.7961865945704436
chr4	43673500	43674500	-1.8415290555767003
chr4	43673600	43674600	-1.173069091176185
chr4	43673700	43674700	-1.0838147985038509
chr4	43673800	43674800	-1.8537324594305191
chr4	43673900	43674900	-1.6881685940701519
chr4	43674000	43675000	-1.4075493158747934
chr4	43674100	43675100	-1.5199885648858231
chr4	43674200	43675200	-1.846456811098968
chr4	43674300	43675300	-1.859382965617184
chr4	43674400	43675400	-1.719937696675054
chr4	43674500	43675500	-2.2183429084445443
chr4	43674600	43675600	-1.946167501697998
chr4	43674700	43675700	-1.2551447888985352
chr4	43674800	43675800	-1.081592712522594
chr4	43674900	43675900	-0.9607053645710656
chr4	43675000	43676000	-1.3986452453453055
chr4	43675100	43676100	-1.4277605882312003
chr4	43675200	43676200	-0.9402085731941636
chr4	43675300	43676300	-0.4863947906284823
chr4	43675400	43676400	-0.7019257353653797
chr4	43675500	43676500	-0.6034482777286891
chr4	43675600	43676600	-0.889594083366629
chr4	43675700	43676700	-1.238643195360138
chr4	43675800	43676800	-0.3027016812087995
chr4	43675900	43676900	-0.4272080939419008
chr4	43676000	43677000	0.09533023405659302
chr4	43676100	43677100	0.3807657429526785
chr4	43676200	43677200	0.08508948234640322
chr4	43676300	43677300	-0.2234870697970364
chr4	43676400	43677400	-0.1719399089984063
chr4	43676500	43677500	0.2112526738716716
chr4	43676600	43677600	0.06899339272074546
chr4	43676700	43677700	0.6873423740777588
chr4	43676800	43677800	0.03953878352697903
chr4	43676900	43677900	-0.2660585074941278
chr4	43677000	43678000	-0.8981015867390829
chr4	43677100	43678100	-1.5191459627744341
chr4	43677200	43678200	-1.2706807440228465
chr4	43677300	43678300	-0.5122428338933378
chr4	43677400	43678400	-1.4746470626390176
chr4	43677500	43678500	-1.4996904864279657
chr4	43677600	43678600	-1.968455444057364
chr4	43677700	43678700	-2.2287996842587168
chr4	43677800	43678800	-2.4768803674412405
chr4	43677900	43678900	-2.405781205948084
chr4	43678000	43679000	-1.9478818598528544
chr4	43678100	43679100	-1.254488223914535
chr4	43678200	43679200	-1.6008356761356164
chr4	43678300	43679300	-2.6540490369697483
chr4	43678400	43679400	-2.217924788651179
chr4	43678500	43679500	-2.721033634855554
chr4	43678600	43679600	-1.3989887211930725
chr4	43678700	43679700	-1.4944321566329026
chr4	43678800	43679800	-1.662252409787529
chr4	43678900	43679900	-2.088262785890384
chr4	43679000	43680000	-2.2675784672215413
chr4	43679100	43680100	-2.886924319852459
chr4	43679200	43680200	-2.8455667209101514
chr4	43679300	43680300	-2.50987352468378
chr4	43679400	43680400	-2.246696146639987
chr4	43679500	43680500	-2.611417938998532
chr4	43679600	43680600	-3.33681409707129
chr4	43679700	43680700	-3.2895231547716612
chr4	43679800	43680800	-3.2947488706622488
chr4	43679900	43680900	-2.7031928309306963
chr4	43680000	43681000	-2.32247972853534
chr4	43680100	43681100	-1.9686965186315697
chr4	43680200	43681200	-2.0902959948593782
chr4	43680300	43681300	-2.9744933539351828
chr4	43680400	43681400	-3.0643361250088663
chr4	43680500	43681500	-2.523289783664826
chr4	43680600	43681600	-2.1695301594727625
chr4	43680700	43681700	-2.4695316860302605
chr4	43680800	43681800	-2.423489558416226
chr4	43680900	43681900	-2.839217063012439
chr4	43681000	43682000	-3.280598538897434
chr4	43681100	43682100	-3.1338559162558903
chr4	43681200	43682200	-3.1400052187504683
chr4	43681300	43682300	-2.0334383611879656
chr4	43681400	43682400	-1.9996044801471384
chr4	43681500	43682500	-1.6212102433163105
chr4	43681600	43682600	-1.5961531803302411
chr4	43681700	43682700	-2.073115203066881
chr4	43681800	43682800	-1.9000544534487045
chr4	43681900	43682900	-2.8525367193004665
chr4	43682000	43683000	-2.659644356799454
chr4	43682100	43683100	-2.564178711145145
chr4	43682200	43683200	-2.723317198406664
chr4	43682300	43683300	-2.6193773486945897
chr4	43682400	43683400	-2.5963331145698128
chr4	43682500	43683500	-3.0822309375922847
chr4	43682600	43683600	-3.274636182887934
chr4	43682700	43683700	-2.968412029431585
chr4	43682800	43683800	-3.2480388958159816
chr4	43682900	43683900	-2.1395355170904167
chr4	43683000	43684000	-2.995196795528083
chr4	43683100	43684100	-3.19846697559008
chr4	43683200	43684200	-3.2987083545712257
chr4	43683300	43684300	-3.959549952385791
chr4	43683400	43684400	-4.030767597439703
chr4	43683500	43684500	-3.875056688382224
chr4	43683600	43684600	-3.867145512981154
chr4	43683700	43684700	-4.053319732510031
chr4	43683800	43684800	-3.905915472795487
chr4	43683900	43684900	-3.748599496737637
chr4	43684000	43685000	-2.6858101345567036
chr4	43684100	43685100	-2.421935567537836
chr4	43684200	43685200	-1.9344240985990373
chr4	43684300	43685300	-1.7112533625992192
chr4	43684400	43685400	-1.5175492776996482
chr4	43684500	43685500	-1.5766238758319309
chr4	43684600	43685600	-1.1854177838337867
chr4	43684700	43685700	-0.6984800173358229
chr4	43684800	43685800	-0.6823508466019551
chr4	43684900	43685900	-0.9435199087595868
chr4	43685000	43686000	-1.249651882156875
chr4	43685100	43686100	-1.6817740867919304
chr4	43685200	43686200	-1.3923848472665048
chr4	43685300	43686300	-0.8793934766174599
chr4	43685400	43686400	-1.0399453399513578
chr4	43685500	43686500	-0.981364716089166
chr4	43685600	43686600	-1.5713579131084092
chr4	43685700	43686700	-2.386904362622054
chr4	43685800	43686800	-3.523917612611317
chr4	43685900	43686900	-3.4427522206015357
chr4	43686000	43687000	-3.9300504124205817
chr4	43686100	43687100	-3.5625140082099085
chr4	43686200	43687200	-3.7342141220213096
chr4	43686300	43687300	-4.031650089019004
chr4	43686400	43687400	-3.8145268272560484
chr4	43686500	43687500	-3.658610392113642
chr4	43686600	43687600	-2.939424633934692
chr4	43686700	43687700	-2.318967937441852
chr4	43686800	43687800	-1.78605074807243
chr4	43686900	43687900	-1.4162194457244917
chr4	43687000	43688000	-1.1083677769500995
chr4	43687100	43688100	-1.0204751791755144
chr4	43687200	43688200	-1.15495270139396
chr4	43687300	43688300	-1.6368110980758557
chr4	43687400	43688400	-1.372948216643079
chr4	43687500	43688500	-1.7340530331249842
chr4	43687600	43688600	-2.656334857240624
chr4	43687700	43688700	-2.7964992372821755
chr4	43687800	43688800	-2.190115268752172
chr4	43687900	43688900	-2.606826065319777
chr4	43688000	43689000	-2.9344726128400005
chr4	43688100	43689100	-3.996857322197469
chr4	43688200	43689200	-3.5654553689823083
chr4	43688300	43689300	-3.586156492460093
chr4	43688400	43689400	-3.4251582707465578
chr4	43688500	43689500	-3.0978173207720117
chr4	43688600	43689600	-2.6826721074552484
chr4	43688700	43689700	-2.5931307526307283
chr4	43688800	43689800	-2.6509256814277062
chr4	43688900	43689900	-2.609155834739075
chr4	43689000	43690000	-1.4881787145030279
chr4	43689100	43690100	-0.8732770175003169
chr4	43689200	43690200	-1.871219290061516
chr4	43689300	43690300	-1.7298387949838132
chr4	43689400	43690400	-2.1584026866098767
chr4	43689500	43690500	-3.3431943252657383
chr4	43689600	43690600	-3.3918581003995545
chr4	43689700	43690700	-3.3612546883978043
chr4	43689800	43690800	-3.4398993224033285
chr4	43689900	43690900	-3.9865943645024298
chr4	43690000	43691000	-4.880340362601284
chr4	43690100	43691100	-4.3237094371919005
chr4	43690200	43691200	-3.746567453380404
chr4	43690300	43691300	-2.7873228171371824
chr4	43690400	43691400	-3.7689805489578574
chr4	43690500	43691500	-2.8219580526641166
chr4	43690600	43691600	-2.638120871477439
chr4	43691700	43692700	-3.1163335466890065
chr4	43691800	43692800	-3.31413156932361
chr4	43691900	43692900	-4.195406714223702
chr4	43692000	43693000	-4.668355023755153
chr4	43692100	43693100	-4.8569412306468704
chr4	43692200	43693200	-5.15896371328575
chr4	43692300	43693300	-5.646426000707157
chr4	43692500	43693500	-4.876227664424015
chr4	43692600	43693600	-5.299988493260827
chr4	43692700	43693700	-5.777321171243912
chr4	43692800	43693800	-5.823485318283957
chr4	43692900	43693900	-5.632304645876372
chr4	43693000	43694000	-5.672870397757483
chr4	43693100	43694100	-5.964073259047133
chr4	43693200	43694200	-5.840340878924723
chr4	43693300	43694300	-5.2503585776878365
chr4	43693400	43694400	-5.910790975416536
chr4	43693500	43694500	-6.421456949631006
chr4	43693600	43694600	-6.898813248514463
chr4	43693700	43694700	-6.892792823736483
chr4	43693800	43694800	-7.392417932705199
chr4	43693900	43694900	-7.192737919277607
chr4	43694000	43695000	-7.933613449844348
chr4	43694100	43695100	-8.370549525663098
chr4	43694200	43695200	-8.592483625857898
chr4	43694300	43695300	-8.865690880216235
chr4	43694400	43695400	-9.083292041561796
chr4	43694500	43695500	-9.606360368911103
chr4	43694600	43695600	-9.239510557357294
chr4	43694700	43695700	-9.11320092773324
chr4	43694800	43695800	-8.621384836572233
chr4	43694900	43695900	-8.444418775749329
chr4	43695000	43696000	-7.517082295131487
chr4	43695100	43696100	-6.828895674430977
chr4	43696200	43697200	-4.2567320405095455
chr4	43696300	43697300	-4.521534103342293
chr4	43696400	43697400	-4.805403930015749
chr4	43696500	43697500	-4.905785062645934
chr4	43696600	43697600	-4.930543870238077
chr4	43696700	43697700	-5.209504207409437
chr4	43696800	43697800	-5.629686808508152
chr4	43696900	43697900	-5.792220361839
chr4	43698000	43699000	-4.6001797379869975
chr4	43698100	43699100	-4.5599932983845415
chr4	43698200	43699200	-3.8849227513419775
chr4	43698300	43699300	-4.257139681644271
chr4	43698400	43699400	-3.1799094982088816
chr4	43698500	43699500	-3.3328828261408416
chr4	43698600	43699600	-3.523424081565492
chr4	43698700	43699700	-2.9564979815913235
chr4	43698800	43699800	-2.668798258302913
chr4	43698900	43699900	-3.6244379201841057
chr4	43699000	43700000	-3.699691320989685
chr4	43699100	43700100	-3.513972632989552
chr4	43699200	43700200	-3.5845398676028597
chr4	43699300	43700300	-3.012701888120988
chr4	43699400	43700400	-3.4175567202766493
chr4	43699500	43700500	-3.356608918566621
chr4	43699600	43700600	-2.602523154018733
chr4	43699700	43700700	-3.2743218185172114
chr4	43699800	43700800	-3.1269799998862164
chr4	43699900	43700900	-2.6548498999793524
chr4	43700000	43701000	-2.044607707656241
chr4	43700100	43701100	-2.7228841428349124
chr4	43700200	43701200	-2.440069284139552
chr4	43700300	43701300	-2.5004893231961134
chr4	43700400	43701400	-2.036256969888344
chr4	43700500	43701500	-1.9333265407465097
chr4	43700600	43701600	-2.948389275255935
chr4	43700700	43701700	-3.2326885752347505
chr4	43700800	43701800	-2.899791707312976
chr4	43700900	43701900	-2.647910790037164
chr4	43701000	43702000	-3.326158627888627
chr4	43701100	43702100	-2.978001953374158
chr4	43701200	43702200	-3.674192626146493
chr4	43701300	43702300	-4.390243928117183
chr4	43701400	43702400	-4.421854552368571
chr4	43701500	43702500	-4.640431519144012
chr4	43701600	43702600	-4.33835742679845
chr4	43701700	43702700	-3.5379287635310543
chr4	43701800	43702800	-4.051649344895313
chr4	43701900	43702900	-4.4784525571243705
chr4	43702000	43703000	-4.513078767880258
chr4	43702100	43703100	-4.9256038439568535
chr4	43702200	43703200	-4.81430978596525
chr4	43702300	43703300	-3.956802438497939
chr4	43702400	43703400	-4.4638049901138475
chr4	43702500	43703500	-4.5443247510369975
chr4	43702600	43703600	-5.108131813008384
chr4	43702700	43703700	-4.933816933347816
chr4	43702800	43703800	-4.610912394511762
chr4	43702900	43703900	-4.479725138462575
chr4	43703000	43704000	-3.969696053715715
chr4	43703100	43704100	-3.7667395738926377
chr4	43703200	43704200	-3.215331816973672
chr4	43703300	43704300	-3.5919395108975767
chr4	43703400	43704400	-3.1331502896914745
chr4	43703500	43704500	-2.866813446319465
chr4	43703600	43704600	-2.9771854568411484
chr4	43703700	43704700	-3.2656529127969174
chr4	43703800	43704800	-3.4765791087450992
chr4	43703900	43704900	-3.5910481614659093
chr4	43704000	43705000	-3.693144089817633
chr4	43704100	43705100	-3.8692404295813296
chr4	43704200	43705200	-4.534640180966742
chr4	43704300	43705300	-4.645638031069528
chr4	43704400	43705400	-4.678846290637837
chr4	43704500	43705500	-4.3728082625020965
chr4	43704600	43705600	-3.18829207567008
chr4	43704700	43705700	-3.0341133572435917
chr4	43704800	43705800	-2.5341183954063555
chr4	43704900	43705900	-2.2988514363403905
chr4	43705000	43706000	-2.3930207249968505
chr4	43705100	43706100	-1.8691537182267743
chr4	43705200	43706200	-1.6007541689274567
chr4	43705300	43706300	-1.4540457350139793
chr4	43705400	43706400	-1.890450527399431
chr4	43705500	43706500	-2.0697244744882357
chr4	43705600	43706600	-2.5854890574388203
chr4	43705700	43706700	-2.4805244058127487
chr4	43705800	43706800	-3.4981380724266034
chr4	43705900	43706900	-3.862297257755672
chr4	43706000	43707000	-3.872083050370509
chr4	43706100	43707100	-3.954347869992833
chr4	43706200	43707200	-3.4998656452063632
chr4	43706300	43707300	-3.505171895149337
chr4	43706400	43707400	-3.158178208339704
chr4	43706500	43707500	-4.152540558168037
chr4	43706600	43707600	-4.532391687030621
chr4	43706700	43707700	-5.719168082811091
chr4	43706800	43707800	-5.41891869618946
chr4	43706900	43707900	-4.399586811986781
chr4	43707000	43708000	-3.9160821759008173
chr4	43707100	43708100	-2.909987978857359
chr4	43707200	43708200	-3.414511219618022
chr4	43707300	43708300	-3.2701428130831425
chr4	43707400	43708400	-3.1304404748720214
chr4	43707500	43708500	-2.394482223125621
chr4	43707600	43708600	-2.1392201186461115
chr4	43707700	43708700	-1.3621394638647435
chr4	43707800	43708800	-1.6343936181577277
chr4	43707900	43708900	-2.3974658162130567
chr4	43708000	43709000	-2.839507698373868
chr4	43708100	43709100	-3.8518613095254612
chr4	43708200	43709200	-3.866055708837162
chr4	43708300	43709300	-4.144787310594561
chr4	43708400	43709400	-4.218228108199496
chr4	43708500	43709500	-3.926824476609832
chr4	43708600	43709600	-3.4737068144109284
chr4	43708700	43709700	-3.0200922486139743
chr4	43708800	43709800	-2.279573217383879
chr4	43708900	43709900	-2.2730094609278617
chr4	43709000	43710000	-2.389260272278988
chr4	43709100	43710100	-2.001078155405005
chr4	43709200	43710200	-1.8545876566183976
chr4	43709300	43710300	-1.3387224858289466
chr4	43709400	43710400	-1.8986034774182856
chr4	43709500	43710500	-2.8810093318274546
chr4	43709600	43710600	-3.66542721566309
chr4	43709700	43710700	-3.8271788006520526
chr4	43709800	43710800	-3.952926151338701
chr4	43709900	43710900	-3.6516032111623935
chr4	43710000	43711000	-3.9849069569673645
chr4	43710100	43711100	-3.5460756393635138
chr4	43710200	43711200	-2.8624485342402166
chr4	43710300	43711300	-2.597430254875187
chr4	43710400	43711400	-2.081855515412488
chr4	43710500	43711500	-1.3494213331578158
chr4	43710600	43711600	-1.103280695971551
chr4	43710700	43711700	-0.9544863123624636
chr4	43710800	43711800	-1.0917012804720152
chr4	43710900	43711900	-1.1471173255077636
chr4	43711000	43712000	-0.5043126712882905
chr4	43711100	43712100	-1.1201491743860068
chr4	43711200	43712200	-1.3226564014352609
chr4	43711300	43712300	-1.1019972126942996
chr4	43711400	43712400	-0.5582760441265985
chr4	43711500	43712500	-0.6990771168224013
chr4	43711600	43712600	-0.4523095146532985
chr4	43711700	43712700	-1.185383242297483
chr4	43711800	43712800	-0.6127394416510124
chr4	43711900	43712900	-0.8170267021635079
chr4	43712000	43713000	-0.8747319840255056
chr4	43712100	43713100	-1.0467495583358588
chr4	43712200	43713200	-0.6336091315275963
chr4	43712300	43713300	-0.8032351299068441
chr4	43712400	43713400	-1.3325506934700873
chr4	43712500	43713500	-0.9757808700318168
chr4	43712600	43713600	-1.1681460812344422
chr4	43712700	43713700	-0.5761520279333809
chr4	43712800	43713800	-1.9081082295247835
chr4	43712900	43713900	-2.1155281047403918
chr4	43713000	43714000	-3.0145048590301835
chr4	43713100	43714100	-3.547287414079128
chr4	43713200	43714200	-4.152500735407881
chr4	43713300	43714300	-3.961023867272527
chr4	43713400	43714400	-3.5811341194018023
chr4	43713500	43714500	-4.6230608754648514
chr4	43713600	43714600	-4.960423219569979
chr4	43713700	43714700	-5.572088688050605
chr4	43713800	43714800	-4.709287939806443
chr4	43713900	43714900	-4.514756924021334
chr4	43714000	43715000	-3.4857982364565085
chr4	43714100	43715100	-3.3096426566426933
chr4	43714200	43715200	-3.502314342032064
chr4	43714300	43715300	-3.9390197546968726
chr4	43714400	43715400	-4.313931734469952
chr4	43714500	43715500	-3.503585462947471
chr4	43714600	43715600	-3.185134360628485
chr4	43714700	43715700	-2.5370370182910222
chr4	43714800	43715800	-2.634143859148661
chr4	43714900	43715900	-2.946025449121224
chr4	43715000	43716000	-3.387595223542806
chr4	43715100	43716100	-3.088350233739228
chr4	43715200	43716200	-3.3195880010889067
chr4	43715300	43716300	-3.1054855941920825
chr4	43715400	43716400	-3.5277501242304266
chr4	43715500	43716500	-3.116727763828413
chr4	43715600	43716600	-3.921539597558585
chr4	43715700	43716700	-4.131461619112284
chr4	43715800	43716800	-3.9931595982420816
chr4	43715900	43716900	-3.7076863394789763
chr4	43716000	43717000	-2.8302067769593533
chr4	43716100	43717100	-2.349266732185158
chr4	43716200	43717200	-1.5052153673503756
chr4	43716300	43717300	-1.8223995488324705
chr4	43716400	43717400	-1.5807403459602916
chr4	43717500	43718500	-2.891051059339531
chr4	43717600	43718600	-2.5939866209643356
chr4	43717700	43718700	-2.6062516815525814
chr4	43717800	43718800	-2.9751231634748163
chr4	43717900	43718900	-3.810189975099792
chr4	43718000	43719000	-2.781613433587961
chr4	43718100	43719100	-2.653620987426625
chr4	43718200	43719200	-2.614900384230701
chr4	43718300	43719300	-2.422996903846141
chr4	43718400	43719400	-2.1780072301410147
chr4	43718500	43719500	-1.6278320960609267
chr4	43718600	43719600	-1.4700793964070258
chr4	43718700	43719700	-1.998597007040786
chr4	43718800	43719800	-1.5822004558945315
chr4	43718900	43719900	-0.6931621395302596
chr4	43719000	43720000	-1.3746502641256715
chr4	43719100	43720100	-1.4425849402218986
chr4	43719200	43720200	-1.0895027011309957
chr4	43719300	43720300	-1.1952279613325554
chr4	43719400	43720400	-1.4074702190003878
chr4	43719500	43720500	-2.275016231335475
chr4	43719600	43720600	-2.4371520922500367
chr4	43719700	43720700	-2.4698430823536097
chr4	43719800	43720800	-3.3809975430894905
chr4	43719900	43720900	-3.885100981464268
chr4	43720000	43721000	-3.4028255431118017
chr4	43720100	43721100	-4.197754470814987
chr4	43720200	43721200	-4.380596083317472
chr4	43720300	43721300	-5.257232226395941
chr4	43720400	43721400	-5.453179780977101
chr4	43720500	43721500	-5.12125478032204
chr4	43720600	43721600	-5.932484592082683
chr4	43720700	43721700	-5.119914560969967
chr4	43720800	43721800	-5.181158038808341
chr4	43720900	43721900	-6.07169207742708
chr4	43721000	43722000	-7.466487139099698
chr4	43721100	43722100	-7.137559034778696
chr4	43721200	43722200	-8.52794652734408
chr4	43721300	43722300	-8.538589432213307
chr4	43721400	43722400	-8.752396869622611
chr4	43722100	43723100	-9.715566413976443
chr4	43722200	43723200	-8.983067117188577
chr4	43722300	43723300	-8.993532863664932
chr4	43722400	43723400	-9.337992198980364
chr4	43722500	43723500	-8.585045861996257
chr4	43722600	43723600	-8.363042772317794
chr4	43722700	43723700	-8.290176345402841
chr4	43722800	43723800	-8.632489987088697
chr4	43722900	43723900	-8.981764556070946
chr4	43723000	43724000	-9.33102338038633
chr4	43723100	43724100	-9.380044367004515
chr4	43723200	43724200	-8.623047544309117
chr4	43723300	43724300	-7.960243156567353
chr4	43723400	43724400	-8.210533433862151
chr4	43723500	43724500	-8.370527155650006
chr4	43723600	43724600	-7.865947009805657
chr4	43723700	43724700	-7.506277450506428
chr4	43723800	43724800	-7.4686616988662635
chr4	43723900	43724900	-7.160215100319399
chr4	43724000	43725000	-6.314839818292272
chr4	43724100	43725100	-6.512780672828217
chr4	43724200	43725200	-7.779655951588486
chr4	43724300	43725300	-8.095251084059424
chr4	43724400	43725400	-6.6168188838507405
chr4	43724500	43725500	-5.7418971041249725
chr4	43724600	43725600	-6.0736315090226265
chr4	43724700	43725700	-6.033893806738777
chr4	43724800	43725800	-5.150890953259735
chr4	43724900	43725900	-4.914580162096437
chr4	43725000	43726000	-4.955551827197035
chr4	43725100	43726100	-4.346892469103411
chr4	43725200	43726200	-3.317307513339048
chr4	43725300	43726300	-3.01188526175426
chr4	43725400	43726400	-3.4235763117739917
chr4	43725500	43726500	-3.0563059003132924
chr4	43725600	43726600	-2.5718125775845397
chr4	43725700	43726700	-2.3079426022926195
chr4	43725800	43726800	-2.22572623893629
chr4	43725900	43726900	-1.7045435812787109
chr4	43726000	43727000	-1.414433791448921
chr4	43726100	43727100	-1.4909180153140609
chr4	43726200	43727200	-1.243294622246886
chr4	43726300	43727300	-1.032058467507286
chr4	43726400	43727400	-0.9049772120098952
chr4	43726500	43727500	-1.3592607632483775
chr4	43726600	43727600	-1.6130535033572917
chr4	43726700	43727700	-0.8435075881251584
chr4	43726800	43727800	-0.8120580615712923
chr4	43726900	43727900	-0.93845900271945
chr4	43727000	43728000	-1.189639153039341
chr4	43727100	43728100	-0.8011069132914598
chr4	43727200	43728200	-1.640778934689713
chr4	43727300	43728300	-1.3993410390500358
chr4	43727400	43728400	-1.4070282577006807
chr4	43727500	43728500	-1.8669139467368152
chr4	43727600	43728600	-1.858874097495234
chr4	43727700	43728700	-2.7338083462426286
chr4	43727800	43728800	-3.088320192978887
chr4	43727900	43728900	-3.71286193072601
chr4	43728000	43729000	-3.0524894287597473
chr4	43728100	43729100	-3.2116242941130984
chr4	43728200	43729200	-2.586442667136001
chr4	43728300	43729300	-3.0077723472245848
chr4	43728400	43729400	-3.2038784487608747
chr4	43728500	43729500	-2.62156436662617
chr4	43728600	43729600	-2.5058952122176534
chr4	43728700	43729700	-1.645681793101255
chr4	43728800	43729800	0.05767648520064994
chr4	43728900	43729900	1.1791421789274157
chr4	43729000	43730000	-0.2359481137218949
chr4	43729100	43730100	0.034838551055355965
chr4	43729200	43730200	0.20976023862622664
chr4	43729300	43730300	0.020578275753034173
chr4	43729400	43730400	-0.24773172958595746
chr4	43729500	43730500	-0.4608195235657769
chr4	43729600	43730600	-1.3885083773852571
chr4	43729700	43730700	-2.237694187697842
chr4	43729800	43730800	-3.0805794120459598
chr4	43729900	43730900	-4.517470020695905
chr4	43730000	43731000	-4.6679736008964525
chr4	43730100	43731100	-5.307442938152662
chr4	43730200	43731200	-5.572335595330658
chr4	43730300	43731300	-5.83388753280387
chr4	43730400	43731400	-5.683445047900069
chr4	43730500	43731500	-6.291952591285102
chr4	43730600	43731600	-5.001795086591065
chr4	43730700	43731700	-4.694851895468647
chr4	43730800	43731800	-4.414910487143385
chr4	43730900	43731900	-3.800341505290685
chr4	43731000	43732000	-4.230602075992922
chr4	43731100	43732100	-3.648623516311371
chr4	43731200	43732200	-4.13696785189473
chr4	43731300	43732300	-3.837743525809286
chr4	43731400	43732400	-4.103258680683032
chr4	43731500	43732500	-3.240512196578062
chr4	43731600	43732600	-3.860623133859697
chr4	43731700	43732700	-3.666429177651552
chr4	43731800	43732800	-3.7949517176587744
chr4	43732900	43733900	-1.2349255784211006
chr4	43733000	43734000	-1.718582141763965
chr4	43733100	43734100	-1.5945968905910313
chr4	43733200	43734200	-1.8397571867521627
chr4	43733300	43734300	-2.1229080298215703
chr4	43733400	43734400	-2.4865129508369503
chr4	43733500	43734500	-3.0381978617312835
chr4	43733600	43734600	-3.2600535733811378
chr4	43733700	43734700	-2.3632919566138124
chr4	43733800	43734800	-2.495833654055529
chr4	43733900	43734900	-2.861718188804298
chr4	43734000	43735000	-2.704465284581381
chr4	43735200	43736200	-3.6351412058623165
chr4	43735300	43736300	-3.0394332124623515
chr4	43735400	43736400	-3.61700885136496
chr4	43735500	43736500	-3.791384423812047
chr4	43735600	43736600	-3.782927064866342
chr4	43735700	43736700	-4.239288459682384
chr4	43735800	43736800	-4.032062825044687
chr4	43735900	43736900	-4.387478926078134
chr4	43736000	43737000	-4.2851753878905985
chr4	43737100	43738100	-1.8160220201100683
chr4	43737200	43738200	-1.7103921066286143
chr4	43737300	43738300	-2.0441947692060705
chr4	43737400	43738400	-1.7452766822495112
chr4	43737500	43738500	-1.14434919510902
chr4	43737600	43738600	-0.14522401955061653
chr4	43737700	43738700	0.3875851968260297
chr4	43737800	43738800	0.08458884213543748
chr4	43737900	43738900	-0.39349182699602
chr4	43738000	43739000	-0.5441060381301147
chr4	43738100	43739100	-0.9138355159095868
chr4	43738200	43739200	-1.6655293764331311
chr4	43738300	43739300	-1.572222474764175
chr4	43738400	43739400	-1.9025621642111428
chr4	43738500	43739500	-1.9743681141898013
chr4	43738600	43739600	-1.9762818662419872
chr4	43738700	43739700	-3.4466203805939246
chr4	43738800	43739800	-2.986212368406201
chr4	43738900	43739900	-2.436861724270401
chr4	43739000	43740000	-3.00166137153318
chr4	43739100	43740100	-3.324110418159873
chr4	43739200	43740200	-3.035996116057792
chr4	43739300	43740300	-2.7816883081801835
chr4	43739400	43740400	-2.519663309247288
chr4	43739500	43740500	-2.4456098419327232
chr4	43739600	43740600	-2.4478187219260956
chr4	43739700	43740700	-1.448215669892803
chr4	43739800	43740800	-1.9488287682551035
chr4	43740800	43741800	-1.9397064661894128
chr4	43740900	43741900	-2.1669573963651487
chr4	43742200	43743200	-2.287753467578519
chr4	43742300	43743300	-2.4957115538913137
chr4	43742400	43743400	-3.3351722054578925
chr4	43742500	43743500	-3.5527198400434425
chr4	43742600	43743600	-4.625737216248735
chr4	43742700	43743700	-4.815741536293009
chr4	43742800	43743800	-5.69342627940571
chr4	43742900	43743900	-6.10599807917346
chr4	43743000	43744000	-6.494632157311052
chr4	43743100	43744100	-5.726339220541508
chr4	43743200	43744200	-7.1639918671894955
chr4	43743300	43744300	-7.0617924759591615
chr4	43743400	43744400	-7.1499783074414776
chr4	43743500	43744500	-7.957371650908858
chr4	43743600	43744600	-7.67732651535583
chr4	43743700	43744700	-7.965558492605706
chr4	43743800	43744800	-8.388405939191587
chr4	43743900	43744900	-9.0809814945088
chr4	43744000	43745000	-9.832947012933468
chr4	43744200	43745200	-9.533956272602305
chr4	43746000	43747000	-3.3379498132960186
chr4	43746100	43747100	-4.120205462733591
chr4	43746200	43747200	-5.155625615282327
chr4	43746300	43747300	-4.392265176222922
chr4	43746400	43747400	-4.773232530717832
chr4	43746500	43747500	-4.9913919502967
chr4	43746600	43747600	-5.146386045671698
chr4	43746700	43747700	-5.130224888515129
chr4	43746800	43747800	-5.129278717578528
chr4	43746900	43747900	-5.113517726507351
chr4	43747000	43748000	-4.7438559540099545
chr4	43747100	43748100	-3.976563108521912
chr4	43747200	43748200	-2.0188195849448416
chr4	43747300	43748300	-2.264323947889705
chr4	43747400	43748400	-2.1986960780038984
chr4	43747500	43748500	-1.9519292293476684
chr4	43747600	43748600	-1.7977539203310156
chr4	43747700	43748700	-1.4111473506852057
chr4	43747800	43748800	-1.1988024823586676
chr4	43747900	43748900	-1.9419864224884231
chr4	43748000	43749000	-1.9351516232848447
chr4	43748100	43749100	-1.899133142957817
chr4	43748200	43749200	-1.8061679943855045
chr4	43748300	43749300	-1.3911450012311737
chr4	43748400	43749400	-1.3823522556913268
chr4	43748500	43749500	-1.1440402220759478
chr4	43748600	43749600	-0.71121642489592
chr4	43748700	43749700	-0.4893370660713068
chr4	43748800	43749800	-1.0161253290564054
chr4	43749800	43750800	-1.682766550447931
chr4	43749900	43750900	-1.4890453368527257
chr4	43750000	43751000	-1.5922977108631793
chr4	43750100	43751100	-2.0086944823266366
chr4	43750200	43751200	-2.05002805338417
chr4	43750300	43751300	-1.922709744642192
chr4	43750400	43751400	-1.5117199074967718
chr4	43750500	43751500	-2.114766105273157
chr4	43750600	43751600	-2.1082726788232367
chr4	43750700	43751700	-2.8705650374774194
chr4	43750800	43751800	-2.9047993617207464
chr4	43750900	43751900	-2.671021288779585
chr4	43751000	43752000	-2.7509353602371354
chr4	43751100	43752100	-2.216861333012337
chr4	43751200	43752200	-2.633527943183496
chr4	43751300	43752300	-2.5614564996079268
chr4	43751400	43752400	-1.995374382530016
chr4	43751500	43752500	-2.302071557193774
chr4	43751600	43752600	-3.1923332687689028
chr4	43751700	43752700	-2.2377215850266214
chr4	43751800	43752800	-2.048544132478304
chr4	43751900	43752900	-2.707105255550053
chr4	43752000	43753000	-1.943313856330383
chr4	43752100	43753100	-2.7505686610825912
chr4	43752200	43753200	-2.917143583407124
chr4	43752300	43753300	-3.5735399644783725
chr4	43752400	43753400	-4.470289897323107
chr4	43752500	43753500	-4.256526623930942
chr4	43752600	43753600	-3.3678473197458723
chr4	43752700	43753700	-3.777311780732805
chr4	43752800	43753800	-3.573971286826564
chr4	43752900	43753900	-3.3636312479341837
chr4	43753000	43754000	-4.689242503524869
chr4	43753100	43754100	-3.775765867401223
chr4	43753200	43754200	-3.4988048222554986
chr4	43753300	43754300	-3.2867371038631266
chr4	43753400	43754400	-2.8860936192095883
chr4	43753500	43754500	-2.6582090179962097
chr4	43753600	43754600	-2.596577352827378
chr4	43753700	43754700	-2.4420757163573192
chr4	43753800	43754800	-2.0525439744505283
chr4	43753900	43754900	-2.1309784095804787
chr4	43754000	43755000	-1.434008849128546
chr4	43754100	43755100	-2.4406626969965868
chr4	43754200	43755200	-2.273062354041364
chr4	43754300	43755300	-2.051318339839149
chr4	43754400	43755400	-2.0507588042564886
chr4	43754500	43755500	-2.0745803579239808
chr4	43754600	43755600	-1.2613343136825748
chr4	43754700	43755700	-1.4196305350129934
chr4	43754800	43755800	-2.114490565164952
chr4	43754900	43755900	-1.7691313000501936
chr4	43755000	43756000	-2.1567751235055854
chr4	43755100	43756100	-1.1942759751126208
chr4	43755200	43756200	-1.5274214656529568
chr4	43755300	43756300	-1.8764141622530264
chr4	43755400	43756400	-1.7477824138957545
chr4	43755500	43756500	-1.0082497397746095
chr4	43755600	43756600	-1.4914594674567199
chr4	43755700	43756700	-0.93034747697153
chr4	43755800	43756800	-0.2310878716527728
chr4	43755900	43756900	-0.5737330225314532
chr4	43756000	43757000	-0.4998015366131275
chr4	43756100	43757100	-0.4887416680691324
chr4	43756200	43757200	-0.6254080084611068
chr4	43756300	43757300	0.3502855002177649
chr4	43756400	43757400	0.6005623399622436
chr4	43756500	43757500	-0.0535221640553474
chr4	43756600	43757600	-0.09234037738722738
chr4	43756700	43757700	-0.3465193295370409
chr4	43756800	43757800	-0.4797908550175369
chr4	43756900	43757900	0.2222227230522526
chr4	43757000	43758000	1.2843586553884812
chr4	43757100	43758100	1.744548885651568
chr4	43759800	43760800	-1.6937790297831936
chr4	43759900	43760900	-1.7018271973046275
chr4	43760000	43761000	-1.1229180673691637
chr4	43760100	43761100	-0.1687811687097222
chr4	43760200	43761200	0.5459072768590251
chr4	43760300	43761300	0.7377424766903364
chr4	43760400	43761400	0.5245611172754568
chr4	43761200	43762200	-1.2440681049529654
chr4	43761300	43762300	-0.9577458538498896
chr4	43761400	43762400	-0.7064716721736221
chr4	43761500	43762500	-0.6459430509057982
chr4	43761600	43762600	-0.6898406453410263
chr4	43761700	43762700	-0.6896831107823942
chr4	43761800	43762800	-0.6602543444674351
chr4	43761900	43762900	0.12868997411774982
chr4	43762000	43763000	1.1662114450767216
chr4	43762100	43763100	0.8410904825358864
chr4	43762200	43763200	1.1324786357845498
chr4	43762300	43763300	0.3617540210003752
chr4	43762400	43763400	0.25820480431029524
chr4	43762500	43763500	0.32843669277269977
chr4	43762600	43763600	-0.5138199377561063
chr4	43762700	43763700	-0.21422463288755605
chr4	43762800	43763800	-0.6869493373973776
chr4	43762900	43763900	-0.8917394609184162
chr4	43763000	43764000	-1.5924512097388808
chr4	43763100	43764100	-1.1156102695977799
chr4	43763200	43764200	-0.9669441487563942
chr4	43763300	43764300	-1.0968440151817576
chr4	43763400	43764400	-1.6755896875385408
chr4	43763500	43764500	-2.4469543578101867
chr4	43763700	43764700	-1.7736513860146932
chr4	43763800	43764800	-1.4011215282757203
chr4	43763900	43764900	-1.6205029554778545
chr4	43764000	43765000	-1.6475488364762976
chr4	43764100	43765100	-1.7882359711476543
chr4	43764200	43765200	-1.8775027335266423
chr4	43764300	43765300	-2.2587106825371936
chr4	43764400	43765400	-1.9889285518722324
chr4	43764500	43765500	-1.7789929103304312
chr4	43764600	43765600	-1.7133759809429598
chr4	43764700	43765700	-2.754712665673148
chr4	43764800	43765800	-2.8352656126822406
chr4	43764900	43765900	-3.164821826329542
chr4	43765000	43766000	-3.0866232893227346
chr4	43765100	43766100	-3.3399917626683253
chr4	43765200	43766200	-3.5037370850737286
chr4	43765300	43766300	-3.160857293781417
chr4	43765400	43766400	-3.378616613636378
chr4	43765500	43766500	-3.004925841603093
chr4	43765600	43766600	-2.6425519000700093
chr4	43765700	43766700	-1.4872630410356846
chr4	43765800	43766800	-1.7688925700053841
chr4	43765900	43766900	-1.599639932110746
chr4	43766000	43767000	-1.5718592765285249
chr4	43766100	43767100	-1.0111596115142525
chr4	43766200	43767200	-1.186228605364653
chr4	43766300	43767300	-0.2787616707743704
chr4	43766400	43767400	-0.6869412568475599
chr4	43766500	43767500	-1.7258790709584573
chr4	43766600	43767600	-3.3596148153868084
chr4	43766700	43767700	-3.7879712413951654
chr4	43766800	43767800	-3.789929043915064
chr4	43766900	43767900	-3.7222856917704186
chr4	43767000	43768000	-3.94217676158961
chr4	43767100	43768100	-3.6746737759057657
chr4	43767200	43768200	-3.1917973232872714
chr4	43767300	43768300	-3.618983402493692
chr4	43767400	43768400	-2.544769503805666
chr4	43767500	43768500	-1.6439054371499364
chr4	43767600	43768600	-0.1968407041775208
chr4	43767700	43768700	-0.5389161196405156
chr4	43767800	43768800	-0.29240945806052204
chr4	43767900	43768900	-0.4490704711960499
chr4	43768000	43769000	-0.6840885422165857
chr4	43768100	43769100	-1.9984793631482063
chr4	43768200	43769200	-1.79463064772679
chr4	43768300	43769300	-2.414612372281897
chr4	43768400	43769400	-3.283594970278235
chr4	43768500	43769500	-2.9721042508867486
chr4	43768600	43769600	-4.081767769986129
chr4	43768700	43769700	-3.04733851331664
chr4	43768800	43769800	-3.0701256860615525
chr4	43768900	43769900	-2.8529202256004886
chr4	43769000	43770000	-2.80864247670746
chr4	43769100	43770100	-2.6736638032305637
chr4	43769200	43770200	-2.8471008874136365
chr4	43769300	43770300	-2.853245095527165
chr4	43769400	43770400	-2.560888210053712
chr4	43769500	43770500	-2.2762770159321257
chr4	43769600	43770600	-1.1961458885723628
chr4	43769700	43770700	-1.6747454812274942
chr4	43769800	43770800	-2.1253796339207383
chr4	43769900	43770900	-2.617232096138571
chr4	43770000	43771000	-2.504793061028003
chr4	43770100	43771100	-2.100259094533376
chr4	43770200	43771200	-2.0250118632063923
chr4	43770300	43771300	-2.047855930105586
chr4	43770400	43771400	-1.2095629271002073
chr4	43770500	43771500	-1.7703394711789675
chr4	43770600	43771600	-2.1726290049974475
chr4	43770700	43771700	-2.9851201649653727
chr4	43770800	43771800	-2.6796201520901533
chr4	43770900	43771900	-2.294434077327381
chr4	43771000	43772000	-2.3398410238125016
chr4	43771100	43772100	-2.5475743708295657
chr4	43771200	43772200	-2.524329077935368
chr4	43771300	43772300	-2.2433861068872454
chr4	43771400	43772400	-3.270466671634677
chr4	43771500	43772500	-3.1739532923957965
chr4	43771600	43772600	-3.251619064412421
chr4	43771700	43772700	-2.594393871252619
chr4	43771800	43772800	-2.6480068308458926
chr4	43771900	43772900	-3.122709550910787
chr4	43772000	43773000	-3.291396190702008
chr4	43772100	43773100	-3.1421199137819324
chr4	43772200	43773200	-3.3236000511526345
chr4	43772300	43773300	-3.187802787949675
chr4	43772400	43773400	-2.263194919497033
chr4	43772500	43773500	-2.20724223654683
chr4	43772600	43773600	-1.7503294969744243
chr4	43772700	43773700	-1.4213770923903457
chr4	43772800	43773800	-0.9854275399128688
chr4	43772900	43773900	-0.4268533272472058
chr4	43773000	43774000	-0.35934756652379346
chr4	43773100	43774100	-0.8544899829303151
chr4	43773200	43774200	-0.5702373975908043
chr4	43773300	43774300	-0.4467904698247932
chr4	43773400	43774400	-1.0188640603947756
chr4	43773500	43774500	-1.5764789883359789
chr4	43773600	43774600	-2.539563576059493
chr4	43773700	43774700	-3.1547072744517326
chr4	43773800	43774800	-3.6393026014154763
chr4	43773900	43774900	-3.5645526371663903
chr4	43774000	43775000	-3.5440836801440123
chr4	43774100	43775100	-3.2499719668745826
chr4	43774200	43775200	-3.2445697934694016
chr4	43774300	43775300	-3.2889177749691965
chr4	43774400	43775400	-2.9541544646472984
chr4	43774500	43775500	-2.2620166089705886
chr4	43774600	43775600	-2.037141709541277
chr4	43775500	43776500	-2.6686302358849754
chr4	43775600	43776600	-2.6494932977633043
chr4	43775700	43776700	-2.023898690989173
chr4	43775800	43776800	-1.9171997389689321
chr4	43775900	43776900	-1.3552635669688289
chr4	43776000	43777000	-0.940200269193085
chr4	43776100	43777100	-0.4101333302853903
chr4	43776200	43777200	-1.2975979143085077
chr4	43776300	43777300	-1.2352447874283
chr4	43776400	43777400	-0.6613198032970689
chr4	43776500	43777500	-0.08709926605603899
chr4	43776600	43777600	-0.5337828254078604
chr4	43776700	43777700	-1.3736529233911952
chr4	43776800	43777800	-1.4985508682114586
chr4	43776900	43777900	-1.2674222575181635
chr4	43777000	43778000	-2.3179899467447895
chr4	43777100	43778100	-3.121573896235992
chr4	43777200	43778200	-2.5877659040071235
chr4	43777300	43778300	-2.55535919763156
chr4	43777400	43778400	-2.234849128261185
chr4	43777500	43778500	-2.402578547693861
chr4	43777600	43778600	-1.6410639802768197
chr4	43777700	43778700	-0.7825141618116269
chr4	43777800	43778800	-0.3217139037717756
chr4	43777900	43778900	-0.6830013740774526
chr4	43778000	43779000	0.5881207310965877
chr4	43778100	43779100	1.4416912405337523
chr4	43778200	43779200	1.288922399087196
chr4	43778300	43779300	0.9405240699801948
chr4	43778400	43779400	0.6741933870820713
chr4	43778500	43779500	0.18813162910192804
chr4	43778600	43779600	0.4439697981079052
chr4	43778700	43779700	0.051266249898562766
chr4	43778800	43779800	-0.6527248394436075
chr4	43778900	43779900	-0.3232884400519274
chr4	43779000	43780000	-1.1218173533775218
chr4	43779100	43780100	-1.6634111392418336
chr4	43779200	43780200	-1.424817924440597
chr4	43779300	43780300	-0.958370135810508
chr4	43781900	43782900	-1.727272894333739
chr4	43782000	43783000	-1.9921752064034846
chr4	43782100	43783100	-2.5238806669166736
chr4	43782200	43783200	-1.9854033094918653
chr4	43782300	43783300	-1.8064680426859785
chr4	43782400	43783400	-1.7840942014242762
chr4	43782500	43783500	-1.3957056719568397
chr4	43782600	43783600	-1.0228764760983111
chr4	43782700	43783700	-1.022576700449004
chr4	43782800	43783800	-0.3684055763690256
chr4	43782900	43783900	-0.4687814851557122
chr4	43783000	43784000	-0.4059694053518352
chr4	43783100	43784100	0.4160597858910543
chr4	43783200	43784200	-0.10043766297407077
chr4	43783300	43784300	0.5511272051859983
chr4	43783400	43784400	0.5943810915916092
chr4	43783500	43784500	0.2992657264321213
chr4	43783600	43784600	0.2940459434965367
chr4	43783700	43784700	0.6230042808293921
chr4	43783800	43784800	0.229523375129302
chr4	43783900	43784900	-0.2383554293970257
chr4	43784000	43785000	0.12924056592887598
chr4	43784100	43785100	0.07679778149178991
chr4	43784200	43785200	0.21304709043991046
chr4	43784300	43785300	-0.3911440643608112
chr4	43784400	43785400	-0.36807123152357374
chr4	43785900	43786900	-1.6029953897248808
chr4	43786000	43787000	-1.8568784629404547
chr4	43786100	43787100	-1.6258270170663454
chr4	43786200	43787200	-1.2992449905269734
chr4	43786300	43787300	-1.1665157722037025
chr4	43786400	43787400	-1.3442082104762103
chr4	43786500	43787500	-0.9781037158984632
chr4	43786600	43787600	-1.799161794699958
chr4	43787800	43788800	-1.0729128451537184
chr4	43789200	43790200	-3.0111440697717584
chr4	43789300	43790300	-3.3093242072295808
chr4	43789400	43790400	-3.253615242717477
chr4	43789500	43790500	-3.2767962892804587
chr4	43789600	43790600	-3.20458649403443
chr4	43789700	43790700	-3.41892682711645
chr4	43789800	43790800	-3.3721070719643134
chr4	43789900	43790900	-3.3564989055036314
chr4	43790000	43791000	-3.2814498448957785
chr4	43790100	43791100	-3.000569271023647
chr4	43790200	43791200	-2.4272023153589752
chr4	43790300	43791300	-2.036952931954033
chr4	43790400	43791400	-1.6344380435020902
chr4	43790500	43791500	-1.856811668613462
chr4	43790600	43791600	-2.2760663656924214
chr4	43790700	43791700	-2.190658245338307
chr4	43790800	43791800	-1.8058208892236616
chr4	43790900	43791900	-2.069610395714789
chr4	43791000	43792000	-1.6318974898946357
chr4	43791100	43792100	-1.6883275752864657
chr4	43791200	43792200	-2.0576688232139917
chr4	43791300	43792300	-2.0975330690673144
chr4	43791400	43792400	-2.4137748235243244
chr4	43791500	43792500	-1.970428818974712
chr4	43791600	43792600	-1.458958856352506
chr4	43791700	43792700	-1.3267779206143646
chr4	43791800	43792800	-1.2497131009585745
chr4	43791900	43792900	-1.0965810729377377
chr4	43792000	43793000	-1.0509605107393003
chr4	43792100	43793100	-1.522748749054203
chr4	43792200	43793200	-0.9844038958150187
chr4	43792300	43793300	-1.3529194080410758
chr4	43792400	43793400	-0.9086584805755976
chr4	43792500	43793500	-1.7751194496621328
chr4	43792600	43793600	-1.8132432521631725
chr4	43792700	43793700	-1.7915361917018655
chr4	43792800	43793800	-2.7127276412787524
chr4	43792900	43793900	-3.094445023683756
chr4	43793000	43794000	-3.759073140397214
chr4	43793100	43794100	-3.3340487004386743
chr4	43793200	43794200	-3.228540121359774
chr4	43793300	43794300	-2.8458501734526562
chr4	43793400	43794400	-3.644026931741653
chr4	43793500	43794500	-3.190911560406207
chr4	43793600	43794600	-3.0022189198198617
chr4	43793700	43794700	-2.8697514778910915
chr4	43793800	43794800	-2.6614308285128243
chr4	43793900	43794900	-2.703646315225341
chr4	43794000	43795000	-2.5080162268194286
chr4	43794100	43795100	-2.679249144992539
chr4	43794200	43795200	-3.8603358176188953
chr4	43794300	43795300	-3.4223129999300643
chr4	43794400	43795400	-3.11024664410162
chr4	43794500	43795500	-2.8116527235747144
chr4	43794600	43795600	-3.009522916246626
chr4	43794700	43795700	-2.9623222544345618
chr4	43794800	43795800	-2.604363653892631
chr4	43794900	43795900	-2.218632111373522
chr4	43795000	43796000	-2.230967815974688
chr4	43795100	43796100	-1.8059377283854048
chr4	43795200	43796200	-0.4617740903636284
chr4	43795300	43796300	-0.7207753172806733
chr4	43795400	43796400	-0.4752665084889021
chr4	43795500	43796500	-0.3390861393191566
chr4	43795600	43796600	-0.34869117059246346
chr4	43796700	43797700	-1.4359421291885144
chr4	43796800	43797800	-1.221370245876492
chr4	43796900	43797900	-1.5976529593764532
chr4	43797000	43798000	-1.4052087246967826
chr4	43797100	43798100	-1.7182309327283067
chr4	43797200	43798200	-1.5216476347793366
chr4	43797300	43798300	-1.8042224769240407
chr4	43797400	43798400	-0.6400546810183485
chr4	43797500	43798500	-0.889903318286228
chr4	43797600	43798600	-1.13642180170396
chr4	43797700	43798700	-1.0923130900772615
chr4	43797800	43798800	-1.5822961901344923
chr4	43797900	43798900	-1.0952524994518753
chr4	43798000	43799000	-1.371200235818381
chr4	43798100	43799100	-1.6096820279264168
chr4	43798200	43799200	-2.1377478771565546
chr4	43798300	43799300	-1.4842885498288059
chr4	43798400	43799400	-2.0254274897895783
chr4	43798500	43799500	-2.1657391057531634
chr4	43798600	43799600	-2.0962534150123773
chr4	43798700	43799700	-2.1090321844107285
chr4	43798800	43799800	-2.030213417102717
chr4	43798900	43799900	-1.9337555387235488
chr4	43799000	43800000	-1.3428027096381687
chr4	43799100	43800100	-1.7321766367989218
chr4	43799200	43800200	-1.925353348144728
chr4	43799300	43800300	-2.3162916318015867
chr4	43799400	43800400	-2.395414750709314
chr4	43799500	43800500	-2.626982846987614
chr4	43799600	43800600	-2.5991263838796868
chr4	43799700	43800700	-2.8128450293039737
chr4	43799800	43800800	-2.733325128074631
chr4	43799900	43800900	-2.77446886615676
chr4	43800000	43801000	-4.050129618697477
chr4	43800100	43801100	-3.864736039169181
chr4	43800200	43801200	-3.472594723318921
chr4	43800300	43801300	-3.2512123137884914
chr4	43800400	43801400	-3.157733386574018
chr4	43800500	43801500	-2.9652160273370805
chr4	43800600	43801600	-2.4273629264374854
chr4	43800700	43801700	-2.4409449114482724
chr4	43800800	43801800	-2.3149523523821967
chr4	43800900	43801900	-2.851187088167564
chr4	43801000	43802000	-2.370425928586482
chr4	43801100	43802100	-2.023387945767994
chr4	43801200	43802200	-1.9847252578654104
chr4	43801300	43802300	-1.837720155795021
chr4	43801400	43802400	-1.8909717508452468
chr4	43801500	43802500	-2.4461709506887197
chr4	43801600	43802600	-2.4776562650393634
chr4	43801700	43802700	-1.807570879320744
chr4	43801800	43802800	-1.5434403861508172
chr4	43801900	43802900	-1.4733718253417734
chr4	43802000	43803000	-1.2071834041987097
chr4	43802100	43803100	-1.5881829664542286
chr4	43802200	43803200	-1.1061880495324456
chr4	43802300	43803300	-1.6922641936495657
chr4	43802400	43803400	-1.351520322345165
chr4	43802500	43803500	-0.6612583315054344
chr4	43802600	43803600	-0.6067339975359087
chr4	43802700	43803700	-2.013840057847625
chr4	43802800	43803800	-2.3453983219217407
chr4	43802900	43803900	-2.9934047308041722
chr4	43803000	43804000	-2.7988990312512887
chr4	43803100	43804100	-2.143882408328977
chr4	43803200	43804200	-3.5213386390484955
chr4	43803300	43804300	-3.0299028147082985
chr4	43803400	43804400	-3.6298888217727727
chr4	43803500	43804500	-3.288280384027648
chr4	43803600	43804600	-3.4736142747917187
chr4	43803700	43804700	-3.1677494519993163
chr4	43803800	43804800	-3.9228913246569697
chr4	43803900	43804900	-3.1134987243711407
chr4	43804000	43805000	-3.3888770821232708
chr4	43804100	43805100	-3.973375875471865
chr4	43804200	43805200	-3.26406188536699
chr4	43804300	43805300	-3.8888547485115823
chr4	43804400	43805400	-3.4625111597766605
chr4	43804500	43805500	-4.2946204788317495
chr4	43804600	43805600	-4.59025662833445
chr4	43804700	43805700	-3.8661901254915763
chr4	43804800	43805800	-2.8590189820525347
chr4	43804900	43805900	-3.0592550191744063
chr4	43805000	43806000	-2.7060930778389842
chr4	43805100	43806100	-2.1199885151222917
chr4	43805200	43806200	-2.2071661482900806
chr4	43805300	43806300	-1.4011399501301594
chr4	43805400	43806400	-1.7831798719459406
chr4	43805500	43806500	-1.352477659119603
chr4	43805600	43806600	-1.0580977723558729
chr4	43805700	43806700	-1.2506041213329189
chr4	43805800	43806800	-1.1913144876728827
chr4	43805900	43806900	-1.5624070141685495
chr4	43806000	43807000	-1.8058265337624226
chr4	43806100	43807100	-2.2769697694955755
chr4	43806200	43807200	-1.7394331922295982
chr4	43806300	43807300	-2.112425181333133
chr4	43806400	43807400	-1.8979180845471864
chr4	43806500	43807500	-2.0461410313077213
chr4	43806600	43807600	-2.2303094652066124
chr4	43806700	43807700	-2.559884483933225
chr4	43806800	43807800	-2.8151891907500097
chr4	43806900	43807900	-2.514706390498449
chr4	43807000	43808000	-2.1788176110204107
chr4	43807100	43808100	-2.439257164681912
chr4	43807200	43808200	-3.3190278209898225
chr4	43807300	43808300	-3.4011537712638127
chr4	43807400	43808400	-3.86339401354282
chr4	43807500	43808500	-3.9206477793748986
chr4	43807600	43808600	-3.487266306853487
chr4	43807700	43808700	-2.9889232584958965
chr4	43807800	43808800	-3.0603172562228647
chr4	43807900	43808900	-2.702984410324792
chr4	43808000	43809000	-3.5543235308719736
chr4	43808100	43809100	-3.3880577903423785
chr4	43808200	43809200	-3.1693795262043394
chr4	43808300	43809300	-2.7440094879685795
chr4	43808400	43809400	-2.3230146103737424
chr4	43808500	43809500	-2.4489403193329085
chr4	43808600	43809600	-2.743009118553448
chr4	43808700	43809700	-2.3964481968259688
chr4	43808800	43809800	-2.283542747709681
chr4	43808900	43809900	-2.4135279589472414
chr4	43809000	43810000	-1.8923321744961632
chr4	43809100	43810100	-1.6612211610016618
chr4	43809200	43810200	-1.4676535042899568
chr4	43809300	43810300	-1.7181791006601619
chr4	43809400	43810400	-2.242294593748935
chr4	43809500	43810500	-2.079836855258085
chr4	43809600	43810600	-1.5661290616382268
chr4	43809700	43810700	-2.0304183936826723
chr4	43809800	43810800	-1.8788312966722185
chr4	43809900	43810900	-1.5407065068660706
chr4	43810000	43811000	-1.413800536793268
chr4	43810100	43811100	-1.3509811800125715
chr4	43810200	43811200	-0.7650477747273292
chr4	43810300	43811300	-0.9419240310344746
chr4	43810400	43811400	-0.5744664880762109
chr4	43810500	43811500	-0.4949233534364037
chr4	43810600	43811600	-0.8787124647737609
chr4	43810700	43811700	-1.964563130041757
chr4	43811200	43812200	-3.6527975834735
chr4	43811300	43812300	-3.7092872638350682
chr4	43811400	43812400	-4.319716689561189
chr4	43811500	43812500	-4.420222293487653
chr4	43811600	43812600	-5.032000783037008
chr4	43811700	43812700	-4.55483609725069
chr4	43811800	43812800	-4.831561865247339
chr4	43811900	43812900	-4.055382843075827
chr4	43812000	43813000	-3.745780608602443
chr4	43812100	43813100	-3.8298416538678186
chr4	43812200	43813200	-4.708342616819057
chr4	43812300	43813300	-4.92604258598037
chr4	43812400	43813400	-4.0084602818833055
chr4	43812500	43813500	-3.0712894158982427
chr4	43812600	43813600	-2.6969063180499613
chr4	43812700	43813700	-1.8394841637799308
chr4	43812800	43813800	-1.509333960677958
chr4	43812900	43813900	-1.3113266545592772
chr4	43813000	43814000	-0.855033952332844
chr4	43813100	43814100	-0.6742031001583433
chr4	43813200	43814200	-0.6167631165668669
chr4	43813300	43814300	-0.9017448790379003
chr4	43813400	43814400	-1.3884262397915212
chr4	43813500	43814500	-2.615774507829274
chr4	43813600	43814600	-2.4794769916030663
chr4	43813700	43814700	-2.9325696756898543
chr4	43813800	43814800	-2.672612601368737
chr4	43813900	43814900	-3.5791405554434266
chr4	43814000	43815000	-3.417982158374756
chr4	43814100	43815100	-3.295929498896053
chr4	43814200	43815200	-2.856035434863049
chr4	43814300	43815300	-2.4337711019024093
chr4	43814400	43815400	-2.154886173465276
chr4	43814500	43815500	-1.7213349814011656
chr4	43814600	43815600	-1.72224773583451
chr4	43814700	43815700	-1.4799614658642388
chr4	43814800	43815800	-2.233567924215623
chr4	43814900	43815900	-1.9636039611362424
chr4	43815000	43816000	-2.661607243999527
chr4	43815100	43816100	-2.848423760891328
chr4	43815200	43816200	-2.838174530384696
chr4	43815300	43816300	-2.5688434662218107
chr4	43815400	43816400	-2.238691944426175
chr4	43815500	43816500	-2.1428111200702014
chr4	43815600	43816600	-2.05755822808816
chr4	43819800	43820800	-4.9685548630863865
chr4	43819900	43820900	-5.4728535947903785
chr4	43820000	43821000	-4.404090062309793
chr4	43820100	43821100	-3.74098906215061
chr4	43820200	43821200	-3.2648708728865485
chr4	43820300	43821300	-3.0104216527157184
chr4	43820400	43821400	-2.3152824996606167
chr4	43820500	43821500	-2.5877674124066505
chr4	43820600	43821600	-2.8870055904830205
chr4	43820700	43821700	-2.8475486055674515
chr4	43820800	43821800	-3.018168249801286
chr4	43820900	43821900	-2.3122263528685467
chr4	43821000	43822000	-3.183730100619569
chr4	43821100	43822100	-2.883454284792284
chr4	43821200	43822200	-3.4858003921566696
chr4	43821300	43822300	-3.383278922412253
chr4	43821400	43822400	-4.021290989650109
chr4	43821500	43822500	-3.927371064884608
chr4	43821600	43822600	-3.0772016205878585
chr4	43821700	43822700	-3.4831182468663187
chr4	43821800	43822800	-3.4169839667964594
chr4	43821900	43822900	-3.461914042007643
chr4	43822000	43823000	-3.635450284964492
chr4	43822100	43823100	-3.504571845677076
chr4	43822200	43823200	-3.103991012590912
chr4	43822300	43823300	-3.1679259257303274
chr4	43822400	43823400	-2.586827710699311
chr4	43822500	43823500	-2.4584275026663462
chr4	43822600	43823600	-2.5582666528608065
chr4	43822700	43823700	-2.399765763021377
chr4	43822800	43823800	-1.9134533245862133
chr4	43822900	43823900	-1.889184087938497
chr4	43823000	43824000	-1.08853179385198
chr4	43823100	43824100	-0.9747669376842896
chr4	43823200	43824200	-1.287990534707749
chr4	43823300	43824300	-1.927351844896941
chr4	43823400	43824400	-1.4615250145363057
chr4	43823500	43824500	-1.9405633054528064
chr4	43823600	43824600	-3.268271734462378
chr4	43823700	43824700	-3.0032932393089347
chr4	43823800	43824800	-2.6733159787595144
chr4	43823900	43824900	-2.904186178829773
chr4	43824000	43825000	-3.368903764379583
chr4	43824100	43825100	-3.250942054154576
chr4	43824200	43825200	-3.479947329306185
chr4	43825100	43826100	-1.6699652988681033
chr4	43825200	43826200	-1.6044290565353407
chr4	43825300	43826300	-1.5513734041026663
chr4	43825400	43826400	-2.2976246606620867
chr4	43825500	43826500	-2.237668945954852
chr4	43825600	43826600	-1.9746715965744768
chr4	43825700	43826700	-2.2757142902947654
chr4	43825800	43826800	-2.4710044731249186
chr4	43825900	43826900	-1.814826721815027
chr4	43826000	43827000	-1.2687838929837683
chr4	43826100	43827100	-2.038472173112773
chr4	43826200	43827200	-2.071479980634929
chr4	43826300	43827300	-2.2263753826183112
chr4	43826400	43827400	-1.6421730393066598
chr4	43826500	43827500	-1.8886159295516882
chr4	43826600	43827600	-1.8767487952991424
chr4	43826700	43827700	-2.0138734979500192
chr4	43826800	43827800	-2.1281584969919587
chr4	43826900	43827900	-2.2599816385682066
chr4	43827000	43828000	-1.686629264999524
chr4	43827100	43828100	-1.7336545051158223
chr4	43827200	43828200	-1.7654178602813382
chr4	43827300	43828300	-1.7011917014318307
chr4	43827400	43828400	-1.6235766783692294
chr4	43827500	43828500	-1.2394170493380086
chr4	43827600	43828600	-1.0702819272885593
chr4	43827700	43828700	-1.5144610584409266
chr4	43827800	43828800	-1.5161812322973167
chr4	43827900	43828900	-1.4236123216351089
chr4	43828000	43829000	-1.7688349288160479
chr4	43828100	43829100	-1.4198484739589632
chr4	43828200	43829200	-1.1220356221634415
chr4	43828300	43829300	-1.0200413761454783
chr4	43828400	43829400	-1.2286565489752297
chr4	43828500	43829500	-1.634296911821726
chr4	43828600	43829600	-1.6030758208289606
chr4	43828700	43829700	-0.6386212580131918
chr4	43828800	43829800	-0.6439010371055579
chr4	43828900	43829900	-0.5348352514483754
chr4	43829000	43830000	-0.6170436099511464
chr4	43829100	43830100	-0.3185602456110242
chr4	43829300	43830300	-0.9167173883375
chr4	43829400	43830400	-0.1872125746354467
chr4	43829500	43830500	0.07733978750688915
chr4	43829600	43830600	0.3550624801161538
chr4	43829700	43830700	-0.12125483971925888
chr4	43829800	43830800	-0.3795699039730403
chr4	43829900	43830900	-0.2937399772928221
chr4	43830000	43831000	-0.7862647333136878
chr4	43830100	43831100	-1.23616211871238
chr4	43830200	43831200	-1.5963311734753374
chr4	43830300	43831300	-1.1440745694219858
chr4	43830400	43831400	-1.6036541983131123
chr4	43830500	43831500	-2.3274679804049536
chr4	43830600	43831600	-2.48614260008486
chr4	43830700	43831700	-2.2478883269613723
chr4	43830800	43831800	-2.3844904302012133
chr4	43830900	43831900	-2.770521784170318
chr4	43831000	43832000	-2.7640577110787774
chr4	43831100	43832100	-2.740564840938652
chr4	43831200	43832200	-2.4510503977530007
chr4	43831300	43832300	-2.1874025478578942
chr4	43831400	43832400	-3.0496493450327686
chr4	43831500	43832500	-2.0771695775539047
chr4	43831600	43832600	-2.5221251923851167
chr4	43831700	43832700	-3.1553547154702253
chr4	43831800	43832800	-3.089905769498108
chr4	43831900	43832900	-3.0313976202621995
chr4	43832000	43833000	-2.880770341356967
chr4	43832100	43833100	-3.279613239731185
chr4	43832200	43833200	-3.1580130131959683
chr4	43832300	43833300	-3.0270621278082577
chr4	43832400	43833400	-2.279023501104404
chr4	43832500	43833500	-2.3149261923944664
chr4	43832600	43833600	-2.533304574958962
chr4	43832700	43833700	-2.2150724481839905
chr4	43832800	43833800	-1.9500156810302327
chr4	43832900	43833900	-1.539044773214871
chr4	43833000	43834000	-1.573260291260322
chr4	43833100	43834100	-1.3170373922809857
chr4	43833200	43834200	-1.4830135195170682
chr4	43833300	43834300	-1.904272209647673
chr4	43833400	43834400	-1.7790453914993332
chr4	43833500	43834500	-1.9636278114479035
chr4	43833600	43834600	-1.2662233148889772
chr4	43833700	43834700	-1.2442929813918555
chr4	43833800	43834800	-1.0741065443743287
chr4	43833900	43834900	-1.4154712465656896
chr4	43834000	43835000	-1.7001654342341677
chr4	43834100	43835100	-1.1400551065182525
chr4	43834200	43835200	-0.9589957056233901
chr4	43834300	43835300	-0.43256179943958495
chr4	43834400	43835400	-0.730547905976353
chr4	43834500	43835500	-0.4775035344320963
chr4	43834600	43835600	-0.13523895367100258
chr4	43834700	43835700	-0.3804476151594981
chr4	43834800	43835800	-0.13370462154039206
chr4	43834900	43835900	-0.11180584668408797
chr4	43835000	43836000	-0.506874581088767
chr4	43835100	43836100	-0.8076872571293718
chr4	43835200	43836200	-1.4302914717626205
chr4	43835300	43836300	-1.2561416331315758
chr4	43835400	43836400	-1.0521200765128174
chr4	43835500	43836500	-1.1469235306643175
chr4	43835600	43836600	-1.9370022985335
chr4	43835700	43836700	-1.8633539893920623
chr4	43835800	43836800	-2.595664606365544
chr4	43835900	43836900	-2.4829771858806837
chr4	43836000	43837000	-1.6970391957376967
chr4	43836100	43837100	-1.765666366790074
chr4	43836200	43837200	-1.1500755318129998
chr4	43836300	43837300	-1.7036248149252786
chr4	43836400	43837400	-1.8025167964776216
chr4	43836500	43837500	-1.6131583448444915
chr4	43836600	43837600	-1.5374824411249075
chr4	43837000	43838000	-2.0175517184221743
chr4	43837100	43838100	-1.7263028629222514
chr4	43837200	43838200	-1.8256899552894368
chr4	43837300	43838300	-1.8324898576040871
chr4	43837400	43838400	-1.8308593290089261
chr4	43837500	43838500	-1.8845860824506089
chr4	43837600	43838600	-1.9005491739583609
chr4	43837700	43838700	-2.015106253894796
chr4	43837800	43838800	-2.07530401756756
chr4	43837900	43838900	-1.7521799099259123
chr4	43838000	43839000	-1.7933471668180978
chr4	43838100	43839100	-1.7047614438224294
chr4	43838200	43839200	-1.5816544137308501
chr4	43838300	43839300	-1.9442845622155749
chr4	43838400	43839400	-2.3889974534225566
chr4	43838500	43839500	-2.773368340960616
chr4	43838600	43839600	-2.272908457772974
chr4	43838700	43839700	-2.0902169417132948
chr4	43838800	43839800	-2.5235445642549377
chr4	43838900	43839900	-2.6319023381900046
chr4	43839000	43840000	-2.3913705675711157
chr4	43839100	43840100	-2.646036120489554
chr4	43839200	43840200	-2.668011140117492
chr4	43839300	43840300	-2.294947572405853
chr4	43839400	43840400	-1.6559405195878227
chr4	43839500	43840500	-1.7791331620283275
chr4	43839600	43840600	-2.992553427481329
chr4	43839700	43840700	-3.4803791562229835
chr4	43839800	43840800	-3.6171619930886254
chr4	43839900	43840900	-4.248716420360537
chr4	43840000	43841000	-4.273366548638237
chr4	43840100	43841100	-3.9891770513259113
chr4	43840200	43841200	-3.783913097615697
chr4	43840300	43841300	-4.6006758802517185
chr4	43840400	43841400	-4.4578644689102385
chr4	43840500	43841500	-4.3715870268263455
chr4	43840600	43841600	-4.0496305952866045
chr4	43840700	43841700	-3.2360567182218767
chr4	43840800	43841800	-2.3619499642262842
chr4	43840900	43841900	-2.01441287265505
chr4	43841000	43842000	-2.28282630383823
chr4	43841100	43842100	-2.252107540807402
chr4	43841200	43842200	-2.143125788217248
chr4	43841300	43842300	-1.1105162763868952
chr4	43841400	43842400	-1.6492458399088303
chr4	43841500	43842500	-1.606517578312836
chr4	43841600	43842600	-1.2154431752605228
chr4	43841700	43842700	-1.6488717766540681
chr4	43841800	43842800	-1.992125438343561
chr4	43841900	43842900	-1.511249909537743
chr4	43842000	43843000	-0.8920527667689181
chr4	43842100	43843100	-0.7227710910297217
chr4	43842200	43843200	-0.5846057340904327
chr4	43842300	43843300	-0.5692103956652961
chr4	43842400	43843400	0.18934674216221267
chr4	43842500	43843500	0.21397587780581198
chr4	43842600	43843600	-0.2428672070397801
chr4	43842700	43843700	-0.8260542869107128
chr4	43842800	43843800	-0.7614606135790263
chr4	43842900	43843900	-1.4103194150441056
chr4	43843000	43844000	-2.0560191456113275
chr4	43843100	43844100	-2.5805773764182462
chr4	43843200	43844200	-2.7236560381047066
chr4	43843300	43844300	-2.9596044831212227
chr4	43843400	43844400	-3.4320575474225
chr4	43843500	43844500	-3.4926905967008435
chr4	43843600	43844600	-3.0056266347362803
chr4	43843700	43844700	-3.0862983661065684
chr4	43843800	43844800	-3.3107756470152565
chr4	43843900	43844900	-3.4670463761776733
chr4	43844000	43845000	-3.247451079340162
chr4	43844100	43845100	-2.6671290240653804
chr4	43844200	43845200	-3.1099154009638914
chr4	43844300	43845300	-3.0145060339333067
chr4	43844400	43845400	-2.7631562914838934
chr4	43844500	43845500	-2.8164000586786364
chr4	43844600	43845600	-3.295279115652162
chr4	43844700	43845700	-2.652563829464304
chr4	43844800	43845800	-2.5401553930130483
chr4	43844900	43845900	-2.018256358866604
chr4	43845000	43846000	-2.1797844094295984
chr4	43845100	43846100	-2.763869653928261
chr4	43845200	43846200	-2.7863428373092627
chr4	43845300	43846300	-2.4626168101152768
chr4	43845400	43846400	-2.0458497574500707
chr4	43845500	43846500	-1.3306093501069116
chr4	43845600	43846600	-0.7795019485850792
chr4	43846800	43847800	-2.8756509909028023
chr4	43846900	43847900	-2.687866832479841
chr4	43847000	43848000	-2.5187174035141435
chr4	43847100	43848100	-2.5421707258595916
chr4	43847400	43848400	-0.7488916148064514
chr4	43847500	43848500	-0.9990930549867004
chr4	43847600	43848600	-0.99555873217926
chr4	43847700	43848700	-0.9966106801586878
chr4	43847800	43848800	-2.2490710849014435
chr4	43847900	43848900	-3.138406032957855
chr4	43848000	43849000	-2.3177773806190953
chr4	43848100	43849100	-2.161992328350203
chr4	43848200	43849200	-2.6296873218740715
chr4	43848300	43849300	-3.182129784314487
chr4	43848400	43849400	-3.294657694325484
chr4	43848500	43849500	-2.880031186759642
chr4	43848600	43849600	-2.9592802182884177
chr4	43848700	43849700	-2.7833684559551357
chr4	43848800	43849800	-2.0123178973097304
chr4	43848900	43849900	-1.0506328585189637
chr4	43849000	43850000	-1.9774834382550674
chr4	43849100	43850100	-2.097474136384278
chr4	43849200	43850200	-2.9312760494073933
chr4	43849300	43850300	-2.6491240930871878
chr4	43849400	43850400	-2.473096444994076
chr4	43849500	43850500	-2.639386387821
chr4	43849600	43850600	-2.289963559787704
chr4	43849700	43850700	-2.672114082213961
chr4	43849800	43850800	-3.86593022992404
chr4	43849900	43850900	-3.857150967631572
chr4	43850000	43851000	-3.8328982365397266
chr4	43850100	43851100	-3.5740116372735864
chr4	43850200	43851200	-2.7368119760067624
chr4	43850300	43851300	-2.727853481962836
chr4	43850400	43851400	-2.674873012375464
chr4	43850500	43851500	-2.6599545596889578
chr4	43850600	43851600	-2.79143022166052
chr4	43851600	43852600	-1.1406139156197592
chr4	43851700	43852700	-1.6522495273073008
chr4	43851800	43852800	-2.01811261724658
chr4	43851900	43852900	-1.6662786491334145
chr4	43852000	43853000	-1.6260632510055968
chr4	43852100	43853100	-1.6991633389506633
chr4	43852200	43853200	-1.539471052178616
chr4	43852300	43853300	-1.824685356890522
chr4	43852400	43853400	-1.3878586643127602
chr4	43852500	43853500	-0.3939889941723728
chr4	43852600	43853600	-0.5338111234301407
chr4	43852700	43853700	0.17039667174448142
chr4	43852800	43853800	0.3383357947325479
chr4	43852900	43853900	0.5286842993931686
chr4	43853000	43854000	0.11119780961178735
chr4	43853100	43854100	-0.6197273401341348
chr4	43853200	43854200	-1.1555881248268236
chr4	43853300	43854300	-0.7010672266794797
chr4	43853400	43854400	-1.1402880543090954
chr4	43853500	43854500	-1.7412088924583469
chr4	43853600	43854600	-2.3851533977387795
chr4	43853700	43854700	-2.713031319507248
chr4	43853800	43854800	-2.929625112098752
chr4	43853900	43854900	-3.244834841687833
chr4	43854000	43855000	-2.8503286240887045
chr4	43854100	43855100	-1.8063254544037848
chr4	43854200	43855200	-1.7463287147012647
chr4	43854300	43855300	-1.874130331936436
chr4	43854400	43855400	-2.116643884239486
chr4	43854500	43855500	-1.8990749613624969
chr4	43854600	43855600	-1.2829568615459452
chr4	43854700	43855700	-1.9166365706949007
chr4	43854800	43855800	-2.134809266621695
chr4	43854900	43855900	-2.354000078877529
chr4	43855000	43856000	-2.593542100219452
chr4	43855100	43856100	-2.7653847623940604
chr4	43855200	43856200	-2.713509392306725
chr4	43855300	43856300	-2.7266028744274453
chr4	43855400	43856400	-2.3786645100535497
chr4	43855500	43856500	-3.2515826302358595
chr4	43857000	43858000	-4.484455573066254
chr4	43857100	43858100	-5.3879822592772575
chr4	43857200	43858200	-5.0478007524049655
chr4	43857300	43858300	-5.529172000438054
chr4	43857400	43858400	-5.3259506421808265
chr4	43857500	43858500	-5.354093865792915
chr4	43857600	43858600	-4.44355493804726
chr4	43857700	43858700	-3.8491919702406228
chr4	43857800	43858800	-4.318627814992738
chr4	43857900	43858900	-3.916161271962424
chr4	43858000	43859000	-3.8491524393383765
chr4	43858100	43859100	-3.204236524048565
chr4	43858200	43859200	-3.0289377182388217
chr4	43858300	43859300	-2.070213614076016
chr4	43858400	43859400	-2.5400899603418217
chr4	43858500	43859500	-2.377681766024636
chr4	43858600	43859600	-2.9344787974448683
chr4	43858700	43859700	-2.9252620479490363
chr4	43858800	43859800	-2.523419291661034
chr4	43858900	43859900	-2.8119983205554258
chr4	43859000	43860000	-2.5218803763254076
chr4	43859100	43860100	-2.417837259290484
chr4	43859200	43860200	-2.606064368461459
chr4	43859300	43860300	-2.7644070772902603
chr4	43859400	43860400	-1.980364408478358
chr4	43859500	43860500	-2.3991831435975546
chr4	43859600	43860600	-2.167624587816708
chr4	43859700	43860700	-2.196022136737497
chr4	43859800	43860800	-1.157984986003522
chr4	43859900	43860900	-0.4293873444272849
chr4	43860000	43861000	-0.6369608039304709
chr4	43860100	43861100	-1.310299043701572
chr4	43860200	43861200	-1.6123113387251815
chr4	43860300	43861300	-1.8217330052420515
chr4	43860400	43861400	-1.7266583076305808
chr4	43860500	43861500	-1.2306894693599408
chr4	43860600	43861600	-1.0168526059938992
chr4	43860700	43861700	-0.48278432094895707
chr4	43860800	43861800	-0.909193835987988
chr4	43860900	43861900	-1.3443558355462832
chr4	43861000	43862000	-1.4824807405618683
chr4	43861100	43862100	-0.8920400212816266
chr4	43861200	43862200	-0.9489831173999934
chr4	43861300	43862300	-1.6283186060033443
chr4	43861400	43862400	-2.2272269488325005
chr4	43861500	43862500	-3.592101832912636
chr4	43861600	43862600	-3.498731662700917
chr4	43861700	43862700	-4.127268129264766
chr4	43861800	43862800	-4.267631413817261
chr4	43861900	43862900	-3.8193133357995777
chr4	43862000	43863000	-3.903118154441357
chr4	43862100	43863100	-3.637443914546108
chr4	43862200	43863200	-3.1449007077310416
chr4	43862300	43863300	-2.7666655993723857
chr4	43862400	43863400	-2.8180611283905126
chr4	43862500	43863500	-1.3908364120105634
chr4	43862600	43863600	-1.2705360171700326
chr4	43862700	43863700	-1.499954413679814
chr4	43862800	43863800	-1.4587877045943516
chr4	43862900	43863900	-1.854519189977104
chr4	43863000	43864000	-1.6888850097821069
chr4	43863100	43864100	-1.6119000789652658
chr4	43863200	43864200	-2.710452825056494
chr4	43863300	43864300	-2.4221445363835095
chr4	43863400	43864400	-1.7932243363915787
chr4	43863500	43864500	-1.932418539193139
chr4	43863600	43864600	-2.131894030995153
chr4	43863700	43864700	-2.358799773810293
chr4	43863800	43864800	-2.487551669724793
chr4	43863900	43864900	-1.8936522535906413
chr4	43864000	43865000	-1.7096718572219258
chr4	43864100	43865100	-2.3138987983648875
chr4	43864200	43865200	-1.760338889055791
chr4	43864300	43865300	-1.3146188083532375
chr4	43864400	43865400	-1.819786054608005
chr4	43864500	43865500	-1.4638726289337116
chr4	43864600	43865600	-1.885327458047016
chr4	43864700	43865700	-1.4974475770524898
chr4	43864800	43865800	-0.9817116333396152
chr4	43864900	43865900	-1.3495802470283271
chr4	43865000	43866000	-1.6030689952095685
chr4	43865100	43866100	-1.1584699066957262
chr4	43865200	43866200	-0.9157818890087868
chr4	43865300	43866300	-1.3056733379048433
chr4	43865400	43866400	-1.176907191052372
chr4	43865500	43866500	-1.2943224796538353
chr4	43865600	43866600	-0.4434088500816013
chr4	43865700	43866700	-1.0520263382404842
chr4	43865800	43866800	-1.5901892977068093
chr4	43865900	43866900	-1.6672981950338452
chr4	43866000	43867000	-1.9992501570604013
chr4	43866100	43867100	-2.3350752182398637
chr4	43866200	43867200	-2.027448291552226
chr4	43866300	43867300	-1.5813903203240869
chr4	43866400	43867400	-0.6853436480401388
chr4	43866500	43867500	-0.977072501114166
chr4	43866600	43867600	-1.1690040757419773
chr4	43866700	43867700	-0.3267658405606696
chr4	43866800	43867800	-0.1299607415031683
chr4	43866900	43867900	-0.3572677603516753
chr4	43867000	43868000	0.3474858430512615
chr4	43867100	43868100	0.5679814692650627
chr4	43867200	43868200	0.2828912044598693
chr4	43867300	43868300	0.7420286939887251
chr4	43867400	43868400	-0.0109657790419584
chr4	43867500	43868500	-0.2706105695686317
chr4	43867600	43868600	-0.0008744872390900209
chr4	43867700	43868700	-0.3826520407223215
chr4	43867800	43868800	-0.5008758206468134
chr4	43867900	43868900	-0.20438183124506845
chr4	43868000	43869000	-0.2936053698440417
chr4	43868100	43869100	0.002873325023407631
chr4	43868200	43869200	0.2342815936134095
chr4	43868300	43869300	-0.5669885651819438
chr4	43868400	43869400	-0.6286657038770544
chr4	43868500	43869500	0.3141593757493273
chr4	43868600	43869600	0.019381876629522454
chr4	43868700	43869700	0.17756238735429894
chr4	43868800	43869800	0.3243370194943303
chr4	43868900	43869900	0.4766958711834144
chr4	43869000	43870000	0.19725976300621426
chr4	43869100	43870100	-0.7446642392898931
chr4	43869200	43870200	-0.7323030711550615
chr4	43869300	43870300	-0.7146633563913215
chr4	43869400	43870400	-0.40054725973462574
chr4	43869500	43870500	-1.8281885384389545
chr4	43869600	43870600	-1.836377155328616
chr4	43869700	43870700	-1.7098970453410909
chr4	43869800	43870800	-1.552444539118757
chr4	43869900	43870900	-1.6444264126708827
chr4	43870000	43871000	-1.8926613773362961
chr4	43870100	43871100	-1.3631351790337087
chr4	43870200	43871200	-1.2564216878434165
chr4	43870300	43871300	-1.2657557222031797
chr4	43870400	43871400	-2.2097528383181158
chr4	43870500	43871500	-1.2138884058223134
chr4	43870600	43871600	-1.4779852612960165
chr4	43870700	43871700	-1.512881858945491
chr4	43870800	43871800	-2.8650462074462233
chr4	43870900	43871900	-3.6317605230848935
chr4	43871000	43872000	-3.9209607310388397
chr4	43871100	43872100	-3.691783442904683
chr4	43871200	43872200	-4.238502021871601
chr4	43871300	43872300	-4.242731465703935
chr4	43871400	43872400	-3.751087762603878
chr4	43871500	43872500	-3.498575458599378
chr4	43871600	43872600	-3.602465721745973
chr4	43871700	43872700	-3.3922723432861224
chr4	43871800	43872800	-2.336295314419031
chr4	43871900	43872900	-1.7955346130925929
chr4	43872000	43873000	-1.572617126184779
chr4	43872100	43873100	-1.8046279070693727
chr4	43872200	43873200	-1.358875554499268
chr4	43872300	43873300	-1.8950444742104082
chr4	43872400	43873400	-2.7456094463874923
chr4	43872500	43873500	-3.1187597502660163
chr4	43872600	43873600	-3.0332978939950435
chr4	43872700	43873700	-3.377234945828082
chr4	43872800	43873800	-3.0166589834307005
chr4	43872900	43873900	-3.4159558134551395
chr4	43873000	43874000	-3.763738398970283
chr4	43873100	43874100	-3.6261806920190782
chr4	43873200	43874200	-3.3086633478567395
chr4	43873300	43874300	-2.595727833630354
chr4	43873400	43874400	-1.2743650117098964
chr4	43873500	43874500	-1.5596251243510224
chr4	43873600	43874600	-1.3986033246759562
chr4	43873700	43874700	-1.244338890953709
chr4	43873800	43874800	-1.5870825440178122
chr4	43873900	43874900	-1.0613035937678152
chr4	43874000	43875000	-1.1580866131789749
chr4	43874100	43875100	-1.1661566103846708
chr4	43874200	43875200	-1.696162074167608
chr4	43874300	43875300	-2.173564127313635
chr4	43874400	43875400	-2.3528056718380213
chr4	43874500	43875500	-2.191783167675941
chr4	43874600	43875600	-2.5331586815009484
chr4	43874700	43875700	-2.3723361496385227
chr4	43874800	43875800	-2.7101254185467516
chr4	43874900	43875900	-2.963695076283891
chr4	43875000	43876000	-2.4007827207862613
chr4	43875100	43876100	-2.741079568796264
chr4	43875200	43876200	-2.880720806158628
chr4	43875300	43876300	-2.9619798386367786
chr4	43875400	43876400	-2.978544792858605
chr4	43875500	43876500	-2.599643243717082
chr4	43875600	43876600	-2.2331567084511086
chr4	43875700	43876700	-1.4948243540850663
chr4	43875800	43876800	-1.4267485089424488
chr4	43875900	43876900	-1.1206755040657266
chr4	43876000	43877000	-0.8894852092450393
chr4	43876100	43877100	-0.34242359268903794
chr4	43876200	43877200	0.14859007055302811
chr4	43876300	43877300	0.029281605464202387
chr4	43876400	43877400	-0.3675455570043172
chr4	43876500	43877500	-1.139319924268684
chr4	43876600	43877600	-0.860909013697949
chr4	43876700	43877700	-2.383283496858789
chr4	43876800	43877800	-2.9037313137558667
chr4	43876900	43877900	-3.279562894457652
chr4	43878000	43879000	-0.7463086882758206
chr4	43878100	43879100	-0.4976600921327428
chr4	43878200	43879200	-0.6828392030248016
chr4	43878300	43879300	-0.9632191414187884
chr4	43878400	43879400	-0.7113577208807937
chr4	43880000	43881000	0.18681210680493832
chr4	43880100	43881100	0.08194276486899597
chr4	43880200	43881200	0.1308616013753503
chr4	43880300	43881300	0.5217514637727882
chr4	43880400	43881400	-0.00684172401594912
chr4	43880500	43881500	-1.798990185758836
chr4	43880600	43881600	-3.0887200356354367
chr4	43880700	43881700	-2.9655500511752786
chr4	43880800	43881800	-2.75862836640496
chr4	43880900	43881900	-3.02415570048702
chr4	43881000	43882000	-3.2344422629008167
chr4	43881100	43882100	-3.8963274464011226
chr4	43881200	43882200	-3.807821159272835
chr4	43881300	43882300	-4.6138858117059485
chr4	43881400	43882400	-4.531089436611895
chr4	43881500	43882500	-3.5530773338803763
chr4	43881600	43882600	-2.9719437603913765
chr4	43881700	43882700	-3.0719858555966497
chr4	43881800	43882800	-2.7949338853800594
chr4	43881900	43882900	-3.3352544420273547
chr4	43882000	43883000	-2.985825711340731
chr4	43882100	43883100	-2.725887090892537
chr4	43882200	43883200	-2.4056373496205885
chr4	43882300	43883300	-1.5947326194731797
chr4	43882400	43883400	-1.0810491916716525
chr4	43882500	43883500	-1.4934128929652868
chr4	43882600	43883600	-1.4365558253442927
chr4	43882700	43883700	-0.9418081620670056
chr4	43882800	43883800	-1.3088564118441055
chr4	43882900	43883900	-0.5677975153340392
chr4	43883000	43884000	-0.37858647960669223
chr4	43883100	43884100	0.1107819472799302
chr4	43883200	43884200	-0.5392082053966888
chr4	43883300	43884300	-1.2464594377628744
chr4	43883400	43884400	-1.4153444771950452
chr4	43883500	43884500	-1.002286928255644
chr4	43883600	43884600	-0.9487195584341992
chr4	43883700	43884700	-1.4806576994164389
chr4	43883800	43884800	-1.5038017653205074
chr4	43883900	43884900	-1.4407118350434345
chr4	43884000	43885000	-1.9618074288084981
chr4	43884100	43885100	-2.416394011269101
chr4	43884200	43885200	-2.4306476494137863
chr4	43884300	43885300	-2.792757382356118
chr4	43884400	43885400	-2.6103000734154844
chr4	43884500	43885500	-2.6146386545700384
chr4	43884600	43885600	-3.0417432863425686
chr4	43884700	43885700	-3.323843005243471
chr4	43884800	43885800	-3.0907469777916163
chr4	43884900	43885900	-3.345392741622584
chr4	43885000	43886000	-3.075962026474441
chr4	43885100	43886100	-3.0718708356394364
chr4	43885200	43886200	-2.992761255411053
chr4	43885300	43886300	-1.8528495985913724
chr4	43885400	43886400	-2.1439116272834173
chr4	43885500	43886500	-1.4486245205246997
chr4	43885600	43886600	-1.2081990200307948
chr4	43885700	43886700	-0.6456706020019982
chr4	43885800	43886800	-1.1585279038738114
chr4	43885900	43886900	-1.2141700560044328
chr4	43886000	43887000	-1.4039674163201035
chr4	43886100	43887100	-0.900096958972909
chr4	43886200	43887200	-1.0768193902465408
chr4	43886300	43887300	-1.4773343045603866
chr4	43886400	43887400	-1.523342724642725
chr4	43886500	43887500	-1.7602520429422597
chr4	43886600	43887600	-2.128468629412484
chr4	43886700	43887700	-2.886797400072376
chr4	43887800	43888800	-2.51574715656068
chr4	43887900	43888900	-2.0921675160793582
chr4	43888000	43889000	-2.525717203061415
chr4	43888100	43889100	-3.129633536253852
chr4	43888200	43889200	-3.322792714009794
chr4	43888300	43889300	-2.545786175311424
chr4	43888400	43889400	-1.8574349108633037
chr4	43888500	43889500	-2.4841985307679133
chr4	43888600	43889600	-2.3932637714145457
chr4	43888700	43889700	-2.8368514508603937
chr4	43888800	43889800	-2.379893199920053
chr4	43888900	43889900	-2.3456894829802053
chr4	43889000	43890000	-2.366788141106582
chr4	43889100	43890100	-1.6517219521532005
chr4	43889200	43890200	-1.2691355242052134
chr4	43889300	43890300	-2.022109720296785
chr4	43889400	43890400	-2.1767997634490737
chr4	43889500	43890500	-1.9427329480230149
chr4	43889600	43890600	-2.483409198673016
chr4	43889700	43890700	-2.3017558731251566
chr4	43889800	43890800	-2.2359690981935096
chr4	43889900	43890900	-2.5202996410427394
chr4	43890000	43891000	-2.3107873941381087
chr4	43890100	43891100	-2.837487204319762
chr4	43890200	43891200	-2.8297690687606982
chr4	43890300	43891300	-2.9979181630335807
chr4	43890400	43891400	-2.9198093575943087
chr4	43890500	43891500	-3.368419455066788
chr4	43890600	43891600	-2.9864138622709846
chr4	43890700	43891700	-3.343891206886928
chr4	43890800	43891800	-3.0901574356318267
chr4	43890900	43891900	-3.687418404114344
chr4	43891000	43892000	-4.471138592932392
chr4	43891700	43892700	-6.1625794614494565
chr4	43891800	43892800	-7.056528434042723
chr4	43891900	43892900	-7.215430694709389
chr4	43892000	43893000	-7.0690399595966
chr4	43892100	43893100	-7.754863173617076
chr4	43892200	43893200	-7.088922896720607
chr4	43892300	43893300	-7.239255483746778
chr4	43892400	43893400	-7.212057938664929
chr4	43892500	43893500	-7.411216585619187
chr4	43892600	43893600	-7.939101827914437
chr4	43892700	43893700	-7.495508923461696
chr4	43892800	43893800	-7.357111169155336
chr4	43892900	43893900	-7.435441422915652
chr4	43893000	43894000	-7.69203989005343
chr4	43893100	43894100	-7.651639028749738
chr4	43893200	43894200	-7.9727525679851725
chr4	43893300	43894300	-8.372233970142798
chr4	43893400	43894400	-7.64238050712454
chr4	43893500	43894500	-7.798626956752847
chr4	43893600	43894600	-7.134387105312372
chr4	43893700	43894700	-7.52191629913099
chr4	43893800	43894800	-6.837835294255745
chr4	43893900	43894900	-6.6107671402960015
chr4	43894000	43895000	-5.983434035433697
chr4	43894100	43895100	-5.567630419698701
chr4	43894200	43895200	-5.060942631280229
chr4	43894300	43895300	-5.177797922788594
chr4	43894400	43895400	-5.747491139979445
chr4	43894500	43895500	-5.328145550876717
chr4	43894600	43895600	-5.695947044652147
chr4	43894700	43895700	-5.163984792382858
chr4	43894800	43895800	-6.253834671971124
chr4	43894900	43895900	-5.171262708149613
chr4	43895000	43896000	-4.629062318967198
chr4	43895100	43896100	-3.808657512747201
chr4	43895200	43896200	-4.1568693762571005
chr4	43895300	43896300	-3.0143375773715264
chr4	43895400	43896400	-2.8969554548644445
chr4	43895500	43896500	-2.8158979929534977
chr4	43895600	43896600	-3.1460314043809716
chr4	43895700	43896700	-3.0978606864309275
chr4	43895800	43896800	-1.9524493972111707
chr4	43895900	43896900	-2.0757185462997696
chr4	43896000	43897000	-3.079189741466046
chr4	43896100	43897100	-3.893665258867076
chr4	43896200	43897200	-3.7322366354292567
chr4	43896300	43897300	-3.6906485647100484
chr4	43896400	43897400	-3.647279633246346
chr4	43896500	43897500	-3.4897045410864656
chr4	43896600	43897600	-2.8938626450890927
chr4	43896700	43897700	-2.7033821620203518
chr4	43896800	43897800	-3.3271976798705096
chr4	43896900	43897900	-3.3012820293071514
chr4	43897000	43898000	-2.795794591057727
chr4	43897100	43898100	-2.3838418262184247
chr4	43897200	43898200	-2.3725137599338635
chr4	43897300	43898300	-2.0526699955398664
chr4	43897400	43898400	-2.667131090418437
chr4	43897500	43898500	-1.7246364159716612
chr4	43897600	43898600	-1.55191251394366
chr4	43897700	43898700	-2.2825693828825457
chr4	43897800	43898800	-1.998394111891021
chr4	43897900	43898900	-2.3488360361552982
chr4	43898000	43899000	-1.9579637872562097
chr4	43898100	43899100	-2.3632958357839224
chr4	43898200	43899200	-2.6061851314157627
chr4	43898300	43899300	-3.5230694546416985
chr4	43898400	43899400	-2.6462980671539817
chr4	43898500	43899500	-3.5420388202092763
chr4	43898600	43899600	-3.5685177540712587
chr4	43898700	43899700	-2.8826220793357282
chr4	43898800	43899800	-3.0938659779315114
chr4	43898900	43899900	-3.179612331548808
chr4	43899000	43900000	-3.2137171754732687
chr4	43899100	43900100	-2.687275217051256
chr4	43899200	43900200	-2.3419860810781463
chr4	43899300	43900300	-1.9631877482548965
chr4	43899400	43900400	-1.6680729226829552
chr4	43899500	43900500	-1.0662902359812372
chr4	43899600	43900600	-1.1294163469374676
chr4	43899700	43900700	-0.9206395702686776
chr4	43899800	43900800	-0.7261483244335527
chr4	43899900	43900900	-0.7148349152761311
chr4	43900000	43901000	-1.8487146246044615
chr4	43900100	43901100	-1.4566376306744702
chr4	43900200	43901200	-1.4951331983514935
chr4	43900300	43901300	-1.4155476369654807
chr4	43900400	43901400	-1.763545422672348
chr4	43900500	43901500	-1.2151353032960897
chr4	43900600	43901600	-0.6073720343404642
chr4	43900700	43901700	-0.7352158863644424
chr4	43900800	43901800	-1.086613453341383
chr4	43900900	43901900	-1.168135257527667
chr4	43901000	43902000	-0.932190920990449
chr4	43901100	43902100	-0.8964353460465078
chr4	43901200	43902200	-1.0901827759369878
chr4	43901300	43902300	-0.9110039657480068
chr4	43901400	43902400	-0.5920453168510732
chr4	43901500	43902500	-1.6290813347682174
chr4	43901600	43902600	-2.1792547041370325
chr4	43901700	43902700	-2.034178197931723
chr4	43901800	43902800	-1.4625920639732315
chr4	43901900	43902900	-1.0467679663160427
chr4	43902000	43903000	-0.31963116451194773
chr4	43902100	43903100	-0.5611067695797193
chr4	43902200	43903200	-0.5059855323421036
chr4	43902300	43903300	-0.9424806395259252
chr4	43902400	43903400	-0.9652272996534498
chr4	43902500	43903500	-0.6938401786945586
chr4	43902600	43903600	-1.3980321978046593
chr4	43902700	43903700	-1.2528270565127784
chr4	43902800	43903800	-1.304887254319792
chr4	43902900	43903900	-1.3012846246349348
chr4	43903000	43904000	-1.4034708778603238
chr4	43903100	43904100	-1.6288491680217112
chr4	43903200	43904200	-1.4301539684283189
chr4	43903300	43904300	-1.033644385111881
chr4	43903400	43904400	-1.384983301006146
chr4	43903900	43904900	-2.4002421123959423
chr4	43904000	43905000	-1.9186096119805434
chr4	43904100	43905100	-1.7584019611320052
chr4	43904200	43905200	-1.4802055434177104
chr4	43904300	43905300	-1.1138963384633016
chr4	43904400	43905400	-1.0815178653263993
chr4	43904500	43905500	-1.4472571117236082
chr4	43904600	43905600	-1.6458358015986794
chr4	43904700	43905700	-1.5399218788098696
chr4	43904800	43905800	-1.0710226340320177
chr4	43904900	43905900	-1.2264640775716429
chr4	43905000	43906000	-1.0527420262548723
chr4	43905100	43906100	-1.091304450381384
chr4	43905200	43906200	-1.7776271845532268
chr4	43905300	43906300	-1.7358186870669388
chr4	43905400	43906400	-1.4101455056428582
chr4	43905500	43906500	-1.236373592810564
chr4	43905600	43906600	-0.9818436496782328
chr4	43905700	43906700	-0.2944777958944141
chr4	43905800	43906800	-0.5294106468516866
chr4	43905900	43906900	0.006567562019915327
chr4	43906000	43907000	-0.4525577323968
chr4	43906100	43907100	-0.6042970657385526
chr4	43906200	43907200	-0.3457853503391911
chr4	43906300	43907300	-0.6481819117843761
chr4	43906400	43907400	-0.7866698543142767
chr4	43906500	43907500	-0.6130556037746175
chr4	43906600	43907600	-0.2334588713098382
chr4	43906700	43907700	-0.0714638927607611
chr4	43906800	43907800	-0.619903810543693
chr4	43906900	43907900	-0.8309363675590877
chr4	43907000	43908000	-0.922728208575651
chr4	43907100	43908100	-0.8476319548392167
chr4	43907200	43908200	-0.1579801370824558
chr4	43907300	43908300	-0.5169129709027125
chr4	43907400	43908400	-0.4922228349579693
chr4	43907500	43908500	-1.0877797292467992
chr4	43907600	43908600	-1.3863647892446875
chr4	43907700	43908700	-1.7737127281775007
chr4	43907800	43908800	-1.7978554580624355
chr4	43907900	43908900	-2.0726369739413752
chr4	43908000	43909000	-2.4916866509283055
chr4	43908100	43909100	-2.742069039127053
chr4	43908200	43909200	-3.1174827963165375
chr4	43908300	43909300	-3.5744479463993817
chr4	43908400	43909400	-3.646447128922439
chr4	43908500	43909500	-2.2719307637567208
chr4	43908600	43909600	-1.7919918300840063
chr4	43908700	43909700	-0.88350933375476
chr4	43908800	43909800	-1.3885303425083229
chr4	43908900	43909900	-1.2827330848107041
chr4	43909000	43910000	-1.0508634051912336
chr4	43909100	43910100	-1.062576249511503
chr4	43909200	43910200	-1.1748265266379059
chr4	43909300	43910300	-0.7624541180252763
chr4	43909400	43910400	-0.8042337532676266
chr4	43909500	43910500	-1.3976035302784624
chr4	43909600	43910600	-1.5846724010766318
chr4	43909700	43910700	-2.8226357453491966
chr4	43909800	43910800	-2.039126724135304
chr4	43909900	43910900	-2.2183660536435315
chr4	43910000	43911000	-1.5871191926787487
chr4	43910100	43911100	-1.5109890575681824
chr4	43910200	43911200	-2.0357013404922752
chr4	43910300	43911300	-1.92968275713366
chr4	43910400	43911400	-1.7397975285852183
chr4	43910500	43911500	-1.826979884126113
chr4	43910600	43911600	-2.2368673085813264
chr4	43910700	43911700	-1.4824413479571161
chr4	43910800	43911800	-1.8276674583341042
chr4	43910900	43911900	-1.6111911221881383
chr4	43911000	43912000	-2.3274162769404696
chr4	43911100	43912100	-1.8844654450397849
chr4	43911200	43912200	-1.6423024842344829
chr4	43911300	43912300	-1.3545932959734857
chr4	43911400	43912400	-2.297845321746507
chr4	43911500	43912500	-3.0431259107714785
chr4	43911600	43912600	-3.2316343550726336
chr4	43911700	43912700	-3.3539174528558813
chr4	43911800	43912800	-2.7692872718166046
chr4	43911900	43912900	-2.471196296149968
chr4	43912000	43913000	-2.150246784298515
chr4	43912100	43913100	-2.7780313593043355
chr4	43912200	43913200	-2.146294381756049
chr4	43912300	43913300	-2.093605752362881
chr4	43912400	43913400	-1.7618458563854014
chr4	43912500	43913500	-2.276008633078032
chr4	43912600	43913600	-1.1147842247718285
chr4	43912700	43913700	-1.2030221870804172
chr4	43912800	43913800	-1.5139957710980203
chr4	43912900	43913900	-2.231371686099312
chr4	43913000	43914000	-2.827471563640681
chr4	43913100	43914100	-2.61146959000185
chr4	43913200	43914200	-3.5220168315901
chr4	43913300	43914300	-3.89647291889214
chr4	43913400	43914400	-3.5377523610696726
chr4	43913500	43914500	-2.8652331672846474
chr4	43913600	43914600	-3.5114941115689122
chr4	43913700	43914700	-3.4230541868767785
chr4	43913800	43914800	-3.86022029943898
chr4	43915800	43916800	-1.0033498771827911
chr4	43915900	43916900	-0.6715804703425939
chr4	43916000	43917000	-0.852022270328917
chr4	43916100	43917100	-0.9208314777008556
chr4	43916200	43917200	-0.9805133113050892
chr4	43916300	43917300	-0.05558518065124581
chr4	43916400	43917400	0.1358370167468621
chr4	43916500	43917500	0.43219079941554017
chr4	43916600	43917600	1.4804979034073544
chr4	43916700	43917700	1.241636913043534
chr4	43916800	43917800	0.8429998032316474
chr4	43916900	43917900	0.3481925088583081
chr4	43917000	43918000	0.2769815288994446
chr4	43917100	43918100	-0.2690827375289208
chr4	43917200	43918200	-0.03879859697182463
chr4	43917300	43918300	0.09298243574194696
chr4	43917400	43918400	-0.2757028051653365
chr4	43917500	43918500	-0.6611873351589527
chr4	43917600	43918600	-0.9764187536020998
chr4	43917700	43918700	-1.4782810544880567
chr4	43917800	43918800	-1.3048156337308712
chr4	43917900	43918900	-0.9709886088197744
chr4	43918600	43919600	-1.2204247097575938
chr4	43918700	43919700	-1.7293584673059992
chr4	43918800	43919800	-1.8857037869891355
chr4	43918900	43919900	-2.1101670063851263
chr4	43919000	43920000	-2.1163794206852162
chr4	43919100	43920100	-2.2309551627175943
chr4	43919200	43920200	-1.9354163525311456
chr4	43919300	43920300	-2.140522038891048
chr4	43919400	43920400	-2.298464314480713
chr4	43919500	43920500	-1.1773673626883436
chr4	43920100	43921100	-1.9216810312917345
chr4	43920200	43921200	-2.558014985424464
chr4	43920300	43921300	-2.9896356114662166
chr4	43920400	43921400	-3.239587007016029
chr4	43920500	43921500	-3.202169271034357
chr4	43920600	43921600	-2.9752079845032533
chr4	43920700	43921700	-2.696617510161349
chr4	43920800	43921800	-2.181989862659864
chr4	43920900	43921900	-1.9156869324624903
chr4	43921000	43922000	-1.3530589310339778
chr4	43921100	43922100	-1.5341087074808717
chr4	43921200	43922200	-1.0156936940903023
chr4	43921300	43922300	-0.5538568699607335
chr4	43921400	43922400	-0.1881587825025642
chr4	43921500	43922500	-0.3684519537403853
chr4	43921600	43922600	-0.893270334326823
chr4	43921700	43922700	-0.7951758762960977
chr4	43921800	43922800	-1.0783419052766468
chr4	43921900	43922900	-1.3888775048470574
chr4	43922000	43923000	-1.7561558863955575
chr4	43922100	43923100	-1.3515036842067756
chr4	43922200	43923200	-1.959002421070136
chr4	43922300	43923300	-2.3163972921118248
chr4	43922400	43923400	-2.9719347092650783
chr4	43922500	43923500	-3.5096204566467373
chr4	43922600	43923600	-2.825622426297583
chr4	43922700	43923700	-2.841127563467772
chr4	43922800	43923800	-2.7152974828539045
chr4	43922900	43923900	-2.580232992143228
chr4	43923000	43924000	-1.5254421966822298
chr4	43923100	43924100	-1.3837227242463412
chr4	43923200	43924200	-1.0269164194600071
chr4	43923300	43924300	-0.4891565505206095
chr4	43923400	43924400	-0.1926808999840373
chr4	43923500	43924500	0.2925753974569589
chr4	43923600	43924600	-0.5656393199773087
chr4	43923700	43924700	-1.5457763695229598
chr4	43923800	43924800	-1.511900386515075
chr4	43923900	43924900	-1.7149393059465248
chr4	43924000	43925000	-2.3548147980387104
chr4	43924100	43925100	-3.5576961565891447
chr4	43924200	43925200	-4.0872453962823085
chr4	43924300	43925300	-4.867045799984712
chr4	43924400	43925400	-4.510988392281084
chr4	43924500	43925500	-3.6216353099460483
chr4	43924600	43925600	-3.0540376161716742
chr4	43924700	43925700	-1.7360518258963389
chr4	43924800	43925800	-1.6844295561797331
chr4	43924900	43925900	-1.4342897487751596
chr4	43925000	43926000	-1.3299627286773457
chr4	43925100	43926100	-0.10647285643762808
chr4	43925200	43926200	0.8170672786052826
chr4	43925300	43926300	1.6699454713585138
chr4	43925400	43926400	2.155111772960839
chr4	43925500	43926500	1.1557276893269632
chr4	43925600	43926600	1.1903385810715983
chr4	43925700	43926700	0.7356510729656692
chr4	43925800	43926800	0.8165975564128233
chr4	43925900	43926900	0.798348515548331
chr4	43926000	43927000	0.58168328867202
chr4	43926100	43927100	-0.3444203647438102
chr4	43926200	43927200	-0.8318456966628758
chr4	43926300	43927300	-2.2504630369389687
chr4	43926400	43927400	-2.781082745987182
chr4	43926500	43927500	-3.150886735706494
chr4	43926600	43927600	-3.547947697693978
chr4	43926700	43927700	-3.7070885170657526
chr4	43926800	43927800	-3.7082416393584032
chr4	43926900	43927900	-3.7377163214056166
chr4	43927000	43928000	-3.7639206470021067
chr4	43927100	43928100	-3.581134661378368
chr4	43927200	43928200	-3.9176379853240575
chr4	43929900	43930900	-0.6443930118386548
chr4	43930000	43931000	-1.4953223841349448
chr4	43930100	43931100	-1.8704920677360504
chr4	43930200	43931200	-2.1672505733073977
chr4	43930300	43931300	-3.0469698345984004
chr4	43930400	43931400	-3.195950204288499
chr4	43930500	43931500	-3.2499927598575167
chr4	43930600	43931600	-3.170051105452902
chr4	43930700	43931700	-3.31433582085194
chr4	43930800	43931800	-3.852280618862312
chr4	43930900	43931900	-3.945471956812584
chr4	43931000	43932000	-3.36830480121203
chr4	43931100	43932100	-3.028445935986939
chr4	43931200	43932200	-3.0856890969278687
chr4	43931300	43932300	-2.648621115681031
chr4	43931400	43932400	-2.45479275089376
chr4	43931500	43932500	-1.866941174783518
chr4	43931600	43932600	-2.247033828508003
chr4	43932100	43933100	-1.8796227004301882
chr4	43932200	43933200	-1.2746496573524873
chr4	43932300	43933300	-1.5533247804421182
chr4	43932400	43933400	-2.0007336983813566
chr4	43932500	43933500	-2.2475137862736334
chr4	43932600	43933600	-2.4848514633936025
chr4	43932700	43933700	-2.349157021172687
chr4	43932800	43933800	-1.997782225043356
chr4	43932900	43933900	-2.202721659693602
chr4	43933000	43934000	-1.8578857213882558
chr4	43933100	43934100	-1.831240381439456
chr4	43933200	43934200	-2.7563297646322096
chr4	43933300	43934300	-3.0823779807864904
chr4	43933400	43934400	-2.6007509355555203
chr4	43933900	43934900	-3.9390533953534734
chr4	43934000	43935000	-4.3133735276474905
chr4	43934100	43935100	-4.126329815316437
chr4	43934200	43935200	-3.8239814053911
chr4	43934300	43935300	-4.023752641484188
chr4	43934400	43935400	-4.141209770982734
chr4	43934500	43935500	-4.54820786688659
chr4	43934600	43935600	-4.862290710196564
chr4	43934700	43935700	-4.986228822490994
chr4	43934800	43935800	-3.8162951391608
chr4	43934900	43935900	-3.428547254889436
chr4	43935000	43936000	-3.043488372021656
chr4	43935100	43936100	-2.2972282204276286
chr4	43935200	43936200	-2.2065810498689333
chr4	43935300	43936300	-1.5902281758233914
chr4	43935400	43936400	-1.202903179364044
chr4	43935500	43936500	-0.5087603068194021
chr4	43935600	43936600	0.09127106112081172
chr4	43935700	43936700	0.6570903263283493
chr4	43935800	43936800	0.3863796647836146
chr4	43935900	43936900	-0.2696431853733815
chr4	43936000	43937000	-0.23228903519975064
chr4	43936100	43937100	-1.1966639051602654
chr4	43936200	43937200	-2.102334643971548
chr4	43936300	43937300	-2.178776414791103
chr4	43936400	43937400	-2.4756816210670167
chr4	43936500	43937500	-2.159707744191338
chr4	43936600	43937600	-2.392781108524954
chr4	43936700	43937700	-2.8932764263306634
chr4	43936800	43937800	-3.4842892611502765
chr4	43936900	43937900	-3.426020020184899
chr4	43937000	43938000	-3.3678154169617525
chr4	43937100	43938100	-3.305069539432381
chr4	43937200	43938200	-2.7639077885855543
chr4	43937300	43938300	-2.6210540940782887
chr4	43937400	43938400	-2.183699749626092
chr4	43937500	43938500	-2.405767166898671
chr4	43937600	43938600	-2.2827919791813454
chr4	43937700	43938700	-1.6299076511827182
chr4	43937800	43938800	-1.2245513832397117
chr4	43937900	43938900	-1.735509185065262
chr4	43938000	43939000	-1.584033386925028
chr4	43938100	43939100	-1.0719649136138314
chr4	43938200	43939200	-1.2073387887196871
chr4	43938300	43939300	-2.230453672884592
chr4	43938400	43939400	-2.265818201261611
chr4	43938500	43939500	-2.438461085578861
chr4	43938600	43939600	-2.658269081010664
chr4	43938700	43939700	-3.0106107591166924
chr4	43938800	43939800	-3.387531629872305
chr4	43938900	43939900	-3.222132460079925
chr4	43939000	43940000	-3.1212610274710064
chr4	43939100	43940100	-3.913241010685643
chr4	43939200	43940200	-3.8361622780166007
chr4	43939300	43940300	-3.1405559047723903
chr4	43939400	43940400	-3.2931504046194418
chr4	43939500	43940500	-3.3317830855043615
chr4	43939600	43940600	-3.5422622236285632
chr4	43939700	43940700	-3.366711506416868
chr4	43939800	43940800	-2.861275744146844
chr4	43939900	43940900	-2.302733616444068
chr4	43940000	43941000	-2.665594536915904
chr4	43940100	43941100	-1.6724041659013196
chr4	43940200	43941200	-2.23418682016998
chr4	43940300	43941300	-2.030013876282191
chr4	43940400	43941400	-1.712953903077001
chr4	43940500	43941500	-1.9543869663597733
chr4	43940600	43941600	-1.958321856572676
chr4	43940700	43941700	-3.2315197642722526
chr4	43940800	43941800	-3.610554592100972
chr4	43940900	43941900	-3.8805039472243488
chr4	43941000	43942000	-3.7937112311312795
chr4	43941100	43942100	-4.34548577307529
chr4	43941200	43942200	-3.7259809669849377
chr4	43941300	43942300	-3.6401547208394582
chr4	43941400	43942400	-4.120369933754607
chr4	43941500	43942500	-3.723864060960703
chr4	43941600	43942600	-2.987528542902225
chr4	43941700	43942700	-0.8673409964536921
chr4	43941800	43942800	-0.6994186309521234
chr4	43941900	43942900	-0.7085612974023328
chr4	43942000	43943000	-0.6797861693418076
chr4	43942100	43943100	-0.9930405593415114
chr4	43942200	43943200	-1.2537952483523769
chr4	43942300	43943300	-2.2188324282794936
chr4	43942400	43943400	-2.677976781074605
chr4	43942500	43943500	-2.6268587912665864
chr4	43943600	43944600	-1.699615166844064
chr4	43943700	43944700	-1.1425891763455234
chr4	43943800	43944800	-1.5061851615323616
chr4	43943900	43944900	-1.4091362657867992
chr4	43944000	43945000	-1.9267598315597685
chr4	43944100	43945100	-2.0845642753700258
chr4	43944200	43945200	-2.2074317439154925
chr4	43944300	43945300	-2.132433476861149
chr4	43944400	43945400	-2.441081337370412
chr4	43945600	43946600	-2.3924890019886837
chr4	43945700	43946700	-2.3222163847045785
chr4	43945800	43946800	-2.2656563491961994
chr4	43945900	43946900	-2.0055449247544908
chr4	43946000	43947000	-1.7376277577754629
chr4	43946100	43947100	-1.3697088344768844
chr4	43949200	43950200	0.7700671305814675
chr4	43949300	43950300	0.3952905742891275
chr4	43949400	43950400	-0.6363941098060687
chr4	43949500	43950500	-0.5879017873814034
chr4	43949600	43950600	-1.3475563455621842
chr4	43949700	43950700	-1.9549971464942304
chr4	43949800	43950800	-1.6918872950222168
chr4	43949900	43950900	-2.1316665715169028
chr4	43950000	43951000	-1.78652857800062
chr4	43950100	43951100	-2.9624471761046336
chr4	43950200	43951200	-3.6740970588883823
chr4	43950300	43951300	-4.281681584668911
chr4	43950400	43951400	-3.5613097225711465
chr4	43950500	43951500	-2.5835534566646152
chr4	43950600	43951600	-2.5990029652684097
chr4	43950700	43951700	-2.8398657267342835
chr4	43950800	43951800	-2.431210044570061
chr4	43950900	43951900	-1.952035011120761
chr4	43951000	43952000	-2.0751517275185383
chr4	43951100	43952100	-1.0506119512581025
chr4	43951200	43952200	-0.5735429529310445
chr4	43951300	43952300	-0.1782200099333911
chr4	43952800	43953800	-2.9833082842377068
chr4	43952900	43953900	-2.3583142594471296
chr4	43953000	43954000	-2.3433938531124836
chr4	43953100	43954100	-2.518377965327358
chr4	43953200	43954200	-3.072801686794792
chr4	43953300	43954300	-3.5634431491639282
chr4	43953400	43954400	-3.3351827598745043
chr4	43953500	43954500	-2.8964835042493653
chr4	43953600	43954600	-2.236796287617088
chr4	43953700	43954700	-2.120387304023006
chr4	43953800	43954800	-2.521514142844431
chr4	43953900	43954900	-2.418574073160641
chr4	43954000	43955000	-2.349924988747805
chr4	43954100	43955100	-2.1117162576809068
chr4	43954200	43955200	-1.46738322385036
chr4	43954300	43955300	-0.7199618165134495
chr4	43954400	43955400	-0.4355297548650911
chr4	43955400	43956400	-0.04788580797713175
chr4	43955500	43956500	-0.03762776844953118
chr4	43955600	43956600	-0.03824432574839447
chr4	43955700	43956700	-0.04951601860652016
chr4	43955800	43956800	0.3221303015137721
chr4	43955900	43956900	-0.2569220810656466
chr4	43956000	43957000	-1.1835097769154561
chr4	43956100	43957100	-1.5500355376642898
chr4	43956200	43957200	-1.458423831442944
chr4	43956300	43957300	-1.4894231934382158
chr4	43956400	43957400	-1.4585673259908751
chr4	43956500	43957500	-2.0016634506612
chr4	43956600	43957600	-1.8196354420348213
chr4	43956700	43957700	-1.693291523098016
chr4	43956800	43957800	-1.7598937692071834
chr4	43956900	43957900	-2.3399309434708244
chr4	43957000	43958000	-2.170485720529853
chr4	43957100	43958100	-1.9266849577274512
chr4	43957200	43958200	-2.032134041898272
chr4	43958500	43959500	-0.4653113135678188
chr4	43958600	43959600	-0.3373908047643989
chr4	43958700	43959700	-1.0435430307292688
chr4	43958800	43959800	-1.1838489698569885
chr4	43958900	43959900	-0.7914100001429893
chr4	43959000	43960000	-0.6130332292857206
chr4	43959100	43960100	-0.7138911954714813
chr4	43959200	43960200	-1.0731971708590036
chr4	43959300	43960300	-1.0945532752796263
chr4	43960500	43961500	-2.08569812811972
chr4	43960600	43961600	-2.08964224421891
chr4	43960700	43961700	-2.9102873477492914
chr4	43960800	43961800	-3.220709376269899
chr4	43960900	43961900	-2.7508721586611955
chr4	43961000	43962000	-2.3060250121284973
chr4	43961100	43962100	-2.3355091593795083
chr4	43961200	43962200	-2.0515104202284564
chr4	43961300	43962300	-1.912265141994712
chr4	43961400	43962400	-1.6728697623056534
chr4	43961500	43962500	-1.818838284945316
chr4	43961600	43962600	-1.7590597215432309
chr4	43961700	43962700	-1.6237207396953544
chr4	43961800	43962800	-1.9470687405146312
chr4	43961900	43962900	-2.5166922454646885
chr4	43962000	43963000	-2.856862204588443
chr4	43962100	43963100	-2.7696751698741693
chr4	43962200	43963200	-2.974346563486308
chr4	43962300	43963300	-3.3656343865750498
chr4	43962400	43963400	-3.0309722445359286
chr4	43962500	43963500	-2.9208457116788327
chr4	43962600	43963600	-3.9244133889297523
chr4	43962700	43963700	-3.372318636839909
chr4	43962800	43963800	-2.5851633502840743
chr4	43962900	43963900	-3.060414457641038
chr4	43963000	43964000	-3.1295668214988868
chr4	43963100	43964100	-3.2533572386196505
chr4	43963200	43964200	-3.2922404390457176
chr4	43963300	43964300	-2.913619167357715
chr4	43963400	43964400	-2.9563830655635805
chr4	43963500	43964500	-3.0778455332725843
chr4	43963600	43964600	-2.4385683349065395
chr4	43963700	43964700	-2.5425350730967136
chr4	43963800	43964800	-2.568664252319654
chr4	43963900	43964900	-2.298439092772416
chr4	43964000	43965000	-1.7798368299155225
chr4	43964100	43965100	-2.112466955405114
chr4	43964200	43965200	-1.6240848653891946
chr4	43964300	43965300	-1.3891659377789602
chr4	43964400	43965400	-1.4930845319066683
chr4	43964500	43965500	-0.948396647361378
chr4	43964600	43965600	-0.883344294832717
chr4	43964700	43965700	-1.1352240960785067
chr4	43964800	43965800	-1.3438918191269855
chr4	43964900	43965900	-1.176083607996434
chr4	43965000	43966000	-1.7422367750877834
chr4	43965100	43966100	-1.6660364344827787
chr4	43965200	43966200	-1.7209919534197404
chr4	43965300	43966300	-2.543562623479953
chr4	43965400	43966400	-2.2299578987287623
chr4	43965500	43966500	-2.6964624409118256
chr4	43965600	43966600	-2.5258949670014217
chr4	43965700	43966700	-1.8570790701278728
chr4	43965800	43966800	-1.3355975274752687
chr4	43965900	43966900	-1.28149830360085
chr4	43966000	43967000	-1.525185118333408
chr4	43966100	43967100	-1.4104031926939489
chr4	43966200	43967200	-1.583000021886986
chr4	43966300	43967300	-0.9653993729820504
chr4	43966400	43967400	-1.4822624762732024
chr4	43966500	43967500	-1.3931926472651956
chr4	43966600	43967600	-1.2758403162069398
chr4	43966700	43967700	-1.4198200382004085
chr4	43966800	43967800	-2.0860046821501546
chr4	43966900	43967900	-2.048302272329888
chr4	43967000	43968000	-1.8692764268922215
chr4	43967100	43968100	-1.512705709623021
chr4	43967200	43968200	-2.0617513287758418
chr4	43967300	43968300	-1.5494288408445205
chr4	43967400	43968400	-0.6441066959979049
chr4	43967500	43968500	-1.064502392245211
chr4	43967600	43968600	-1.6783496301140102
chr4	43967700	43968700	-2.0763070323893853
chr4	43967800	43968800	-2.113028418268101
chr4	43967900	43968900	-1.6100153453591481
chr4	43968000	43969000	-1.3861274936625438
chr4	43968100	43969100	-1.3944906694105796
chr4	43968200	43969200	-0.8896374224185757
chr4	43968300	43969300	-1.0511845629006271
chr4	43968400	43969400	-1.2287220719077632
chr4	43968500	43969500	-2.1297101655126585
chr4	43968600	43969600	-1.2185219106725118
chr4	43968700	43969700	-1.3466555635337285
chr4	43968800	43969800	-1.172143886994754
chr4	43968900	43969900	-1.4751282362872078
chr4	43969000	43970000	-1.6558066756551206
chr4	43969100	43970100	-2.233867874874663
chr4	43969200	43970200	-2.1530660033080857
chr4	43969300	43970300	-2.4706478403687395
chr4	43969400	43970400	-3.1437575281251253
chr4	43969500	43970500	-2.315846410630607
chr4	43969600	43970600	-2.484230588745199
chr4	43969700	43970700	-2.2528870898754327
chr4	43969800	43970800	-2.2407708082564213
chr4	43969900	43970900	-2.969534843671549
chr4	43970000	43971000	-3.882204747682094
chr4	43970100	43971100	-3.362276157152748
chr4	43970200	43971200	-3.657252179067095
chr4	43970300	43971300	-3.6914028827383722
chr4	43970400	43971400	-3.755033877701184
chr4	43970500	43971500	-3.5443610392812874
chr4	43970600	43971600	-4.162180248323726
chr4	43970700	43971700	-4.1032132999479165
chr4	43970800	43971800	-4.2039411869355
chr4	43970900	43971900	-3.814440825544936
chr4	43971000	43972000	-2.9771178698315706
chr4	43971100	43972100	-2.8315769878281043
chr4	43971200	43972200	-2.4355648738983597
chr4	43971300	43972300	-3.132151887163002
chr4	43971400	43972400	-2.7074144485429392
chr4	43971500	43972500	-2.2590915073183453
chr4	43971600	43972600	-2.0298821688970548
chr4	43971700	43972700	-2.0970878321995907
chr4	43971800	43972800	-2.0566644309353896
chr4	43971900	43972900	-2.4374411681264694
chr4	43972000	43973000	-2.309791328455845
chr4	43972100	43973100	-2.8672925507302054
chr4	43972200	43973200	-3.0905575459232884
chr4	43972300	43973300	-2.349149008930701
chr4	43972400	43973400	-2.3393468716350743
chr4	43972500	43973500	-3.2033476808784576
chr4	43972600	43973600	-2.94694439534732
chr4	43972700	43973700	-3.1440348154729776
chr4	43972800	43973800	-3.3588342879341178
chr4	43972900	43973900	-3.05654756169634
chr4	43973000	43974000	-3.217341002809873
chr4	43973100	43974100	-2.3795766175114696
chr4	43973200	43974200	-2.448462755935372
chr4	43973300	43974300	-2.106673432610845
chr4	43973400	43974400	-2.150413085948866
chr4	43973500	43974500	-2.019034587018417
chr4	43973600	43974600	-1.7586689712516843
chr4	43973700	43974700	-0.6573367371392775
chr4	43973800	43974800	-0.4884753356737097
chr4	43973900	43974900	-0.6686323920371555
chr4	43974000	43975000	-0.6631706160003552
chr4	43974100	43975100	-0.7444349352455967
chr4	43974200	43975200	-0.36110198006266814
chr4	43974300	43975300	-0.4272608487066376
chr4	43974400	43975400	-0.4909425397866911
chr4	43974500	43975500	-0.07859956738934322
chr4	43974600	43975600	-0.2918491873713737
chr4	43974700	43975700	-1.5960898431636326
chr4	43974800	43975800	-1.9977366919697008
chr4	43974900	43975900	-1.3095871304530362
chr4	43975000	43976000	-1.6533052854655135
chr4	43975100	43976100	-2.5321778680479468
chr4	43975200	43976200	-2.669656025137704
chr4	43975300	43976300	-2.6405358182213465
chr4	43975400	43976400	-2.820785408491092
chr4	43975500	43976500	-2.8027452395814185
chr4	43975600	43976600	-2.6437217693648694
chr4	43975700	43976700	-2.2074747350870134
chr4	43975800	43976800	-1.4013650541738407
chr4	43975900	43976900	-2.105313360895753
chr4	43976000	43977000	-1.1615864633583464
chr4	43976100	43977100	-0.6884614222983005
chr4	43976200	43977200	-0.8758939810540048
chr4	43976300	43977300	-1.5091665534435632
chr4	43976400	43977400	-1.6658631168135285
chr4	43976500	43977500	-2.4923938954520097
chr4	43976600	43977600	-3.2187140767555587
chr4	43976700	43977700	-3.1156760780738826
chr4	43976800	43977800	-3.299874255904784
chr4	43976900	43977900	-2.7104641482004084
chr4	43977000	43978000	-3.447983401923472
chr4	43977100	43978100	-3.7178310889344446
chr4	43977200	43978200	-3.3792685271544016
chr4	43977300	43978300	-2.6150667015687206
chr4	43977400	43978400	-1.880208654220288
chr4	43977500	43978500	-1.0526254207995631
chr4	43977600	43978600	-1.0586911378908401
chr4	43977700	43978700	-1.7832914540083482
chr4	43977800	43978800	-2.09788736371449
chr4	43977900	43978900	-2.801136811740554
chr4	43978000	43979000	-2.798325330470473
chr4	43978100	43979100	-2.8446823223785573
chr4	43978200	43979200	-2.7929253849384037
chr4	43978300	43979300	-2.7047939366128064
chr4	43978400	43979400	-3.0263765295877536
chr4	43978500	43979500	-2.992663972613586
chr4	43978600	43979600	-2.5928000496916592
chr4	43978700	43979700	-1.9127124647188585
chr4	43978800	43979800	-2.003345662654948
chr4	43978900	43979900	-1.7242929425537117
chr4	43979000	43980000	-1.5855542072561877
chr4	43979100	43980100	-1.3702581663601596
chr4	43979200	43980200	-1.5392966724904404
chr4	43979300	43980300	-1.5594310387560169
chr4	43979400	43980400	-0.9453183302853492
chr4	43979500	43980500	-0.9760941151565816
chr4	43979600	43980600	-0.9412629055745896
chr4	43979700	43980700	-1.341575867105928
chr4	43979800	43980800	-1.0496423977861975
chr4	43979900	43980900	-1.139608080545288
chr4	43980000	43981000	-1.6234114565429274
chr4	43980100	43981100	-1.9634193117038787
chr4	43980200	43981200	-1.7830335995601845
chr4	43980300	43981300	-1.7922712287204114
chr4	43980400	43981400	-2.7587538119977166
chr4	43980500	43981500	-2.6195212645450927
chr4	43980600	43981600	-2.552996404617309
chr4	43980700	43981700	-2.5710911481832617
chr4	43980800	43981800	-1.8494233507297213
chr4	43980900	43981900	-1.62493424706116
chr4	43981000	43982000	-2.2552754874316188
chr4	43981100	43982100	-2.1865774584140625
chr4	43981200	43982200	-2.115105986119265
chr4	43981300	43982300	-1.8555045880922885
chr4	43981400	43982400	-1.3496545969718776
chr4	43981500	43982500	-1.5001433589199589
chr4	43981600	43982600	-1.8123334287785475
chr4	43981700	43982700	-2.0875474259633338
chr4	43981800	43982800	-2.4974254567716097
chr4	43981900	43982900	-2.0977591436581826
chr4	43982000	43983000	-0.7527962730850448
chr4	43982100	43983100	-0.6636814557646498
chr4	43982200	43983200	-1.4841786857515311
chr4	43982300	43983300	-2.524405456158499
chr4	43982400	43983400	-2.8329735208528035
chr4	43982500	43983500	-2.7716985470397835
chr4	43983800	43984800	0.17316246779777436
chr4	43983900	43984900	0.0868812501854239
chr4	43984000	43985000	-0.8194661888491
chr4	43984100	43985100	0.16490719468236745
chr4	43984200	43985200	0.3562678427175118
chr4	43984300	43985300	0.4633755389389115
chr4	43984400	43985400	0.2850137692570741
chr4	43984500	43985500	0.03932354996906854
chr4	43984600	43985600	0.01975820574398279
chr4	43984700	43985700	0.1417407448334813
chr4	43984800	43985800	-0.42073768510874937
chr4	43984900	43985900	-1.59461183860901
chr4	43985000	43986000	-1.6664343339057073
chr4	43985100	43986100	-2.3979728092673662
chr4	43985200	43986200	-3.315190914463185
chr4	43985300	43986300	-3.4248616098758986
chr4	43985400	43986400	-3.6495893597679054
chr4	43985500	43986500	-3.7465345241612167
chr4	43985600	43986600	-3.48394889926791
chr4	43985700	43986700	-3.7890668518434616
chr4	43985800	43986800	-3.4943985532241078
chr4	43985900	43986900	-3.0617903077379887
chr4	43986000	43987000	-2.5435976388247936
chr4	43986100	43987100	-2.8894703105991666
chr4	43986200	43987200	-2.2454635179553
chr4	43986300	43987300	-2.140358983463868
chr4	43986400	43987400	-1.7193051727014932
chr4	43986500	43987500	-1.7183299673845012
chr4	43986600	43987600	-2.1793108029855883
chr4	43986700	43987700	-2.6200862480802027
chr4	43986800	43987800	-2.5503475904504795
chr4	43986900	43987900	-2.1704039560731654
chr4	43988000	43989000	-2.2854038433946213
chr4	43988100	43989100	-2.3830798824372117
chr4	43988200	43989200	-1.5021555875269286
chr4	43988300	43989300	-2.19763149936234
chr4	43988400	43989400	-2.4525210538628546
chr4	43988500	43989500	-2.46683286205578
chr4	43988600	43989600	-3.2672097815174164
chr4	43988700	43989700	-3.31909248553307
chr4	43988800	43989800	-3.5056881143258094
chr4	43988900	43989900	-2.8166765670319984
chr4	43989000	43990000	-1.367425927563888
chr4	43989100	43990100	-1.5762647245839498
chr4	43989200	43990200	-2.0378256923063143
chr4	43989300	43990300	-0.9372536319948148
chr4	43989400	43990400	-0.6330026649612694
chr4	43989500	43990500	-0.8850005091238837
chr4	43989600	43990600	-0.5436524100572201
chr4	43989700	43990700	-0.6822229892896293
chr4	43989800	43990800	-0.4399190278747102
chr4	43989900	43990900	-0.9129752942500092
chr4	43990000	43991000	-1.35850501541823
chr4	43990100	43991100	-1.6160396725231467
chr4	43990200	43991200	-1.2242225957765438
chr4	43990300	43991300	-1.9935398980819448
chr4	43990400	43991400	-2.2138401461187187
chr4	43990500	43991500	-0.7707844631545734
chr4	43990600	43991600	-1.159646719848751
chr4	43990700	43991700	-1.2661207453196008
chr4	43990800	43991800	-1.339735290191738
chr4	43990900	43991900	-1.2288778073155244
chr4	43991000	43992000	-1.507515259762912
chr4	43991100	43992100	-0.9468531112266172
chr4	43991200	43992200	-1.9559045576153284
chr4	43991300	43992300	-1.9965565967839447
chr4	43991400	43992400	-1.8082732708551281
chr4	43991500	43992500	-2.6944688805986843
chr4	43991600	43992600	-2.0421867965255416
chr4	43991700	43992700	-1.881946608984875
chr4	43991800	43992800	-2.486278447471438
chr4	43991900	43992900	-2.804992869810567
chr4	43992000	43993000	-3.235756571581249
chr4	43992100	43993100	-3.31650937588059
chr4	43992200	43993200	-3.0538925034133446
chr4	43992300	43993300	-2.6990332910274595
chr4	43992400	43993400	-2.1044142791120466
chr4	43992500	43993500	-2.22994890293184
chr4	43992600	43993600	-2.7498249918207187
chr4	43992700	43993700	-2.4666848655154063
chr4	43992800	43993800	-2.151902828249908
chr4	43992900	43993900	-2.022462353465994
chr4	43993000	43994000	-1.8477436540396164
chr4	43993100	43994100	-1.8250802770093235
chr4	43993200	43994200	-1.4795478909252595
chr4	43993300	43994300	-1.211025381764596
chr4	43993400	43994400	-1.7095456662817532
chr4	43993500	43994500	-1.8230413657343767
chr4	43993600	43994600	-2.5262692716354094
chr4	43993700	43994700	-3.171472353916493
chr4	43993800	43994800	-3.4886682668401963
chr4	43993900	43994900	-3.0543272849203613
chr4	43994000	43995000	-3.358663755878415
chr4	43994100	43995100	-3.9290167237625377
chr4	43994200	43995200	-4.018927499663507
chr4	43994300	43995300	-4.868700548690604
chr4	43994400	43995400	-4.3846899878044665
chr4	43994500	43995500	-4.484325735730738
chr4	43994600	43995600	-3.9725761579847023
chr4	43994700	43995700	-4.023255707312475
chr4	43994800	43995800	-3.6979201725408153
chr4	43994900	43995900	-4.076716024586223
chr4	43995000	43996000	-3.8145737369507837
chr4	43995100	43996100	-3.0106188624070334
chr4	43995200	43996200	-3.2086032495214782
chr4	43995300	43996300	-2.5902912239620246
chr4	43995400	43996400	-3.0158921366012383
chr4	43996500	43997500	-0.8821181460200901
chr4	43996600	43997600	-0.8403452594357562
chr4	43996700	43997700	-1.0833748406384214
chr4	43996800	43997800	-1.655420055743984
chr4	43996900	43997900	-2.5714126862414663
chr4	43997000	43998000	-2.8880632422952623
chr4	43997100	43998100	-2.5797106417301983
chr4	43997200	43998200	-2.303995687802333
chr4	43997300	43998300	-1.978781863257557
chr4	43997400	43998400	-2.761852688156292
chr4	43997500	43998500	-3.239631243267984
chr4	43997600	43998600	-2.7781400505321603
chr4	43997700	43998700	-2.4694779382274503
chr4	43997800	43998800	-1.7134485435358102
chr4	43997900	43998900	-0.6300579692859464
chr4	43998000	43999000	-1.4629031265779109
chr4	43998100	43999100	-1.5961515418034815
chr4	43998200	43999200	-1.6095082166153765
chr4	43998300	43999300	-1.9691411052614165
chr4	43998400	43999400	-1.6890857249315636
chr4	43998500	43999500	-1.2965177507226475
chr4	43998600	43999600	-2.7378584176957395
chr4	43998700	43999700	-3.3564171525625865
chr4	43998800	43999800	-4.0795430288000825
chr4	43998900	43999900	-4.982164273042023
chr4	43999000	44000000	-3.730411930989306
chr4	43999100	44000100	-3.251598550509944
chr4	43999200	44000200	-3.137349203240245
chr4	43999300	44000300	-2.6665016517899667
chr4	43999400	44000400	-2.1732011589525437
chr4	43999500	44000500	-1.7958922930213064
chr4	43999600	44000600	-1.1007383990933095
chr4	43999700	44000700	-0.9071668934014598
chr4	43999800	44000800	-0.4540428282440786
chr4	43999900	44000900	-0.2861686550973234
chr4	44000000	44001000	-0.44552166450074066
chr4	44000100	44001100	-1.6534080297522376
chr4	44000200	44001200	-1.9330870535031528
chr4	44000300	44001300	-2.0754843345526464
chr4	44000400	44001400	-2.1927706512611507
chr4	44000500	44001500	-2.7061893369475114
chr4	44000600	44001600	-2.8461271505280097
chr4	44000700	44001700	-2.8854241406645085
chr4	44000800	44001800	-2.7071368880995683
chr4	44000900	44001900	-2.173699480247232
chr4	44001000	44002000	-2.5708330453983805
chr4	44001100	44002100	-2.094778500538781
chr4	44001200	44002200	-1.9062031116101523
chr4	44001300	44002300	-1.7264488987612614
chr4	44001400	44002400	-1.812639015690024
chr4	44001500	44002500	-1.7392872628176552
chr4	44001600	44002600	-1.2695304804878835
chr4	44001700	44002700	-1.041274283753474
chr4	44001800	44002800	-1.7690253643885965
chr4	44001900	44002900	-1.9644058943689984
chr4	44002000	44003000	-2.0545132158707937
chr4	44002100	44003100	-2.0926939102634687
chr4	44002200	44003200	-1.7755777631374992
chr4	44002300	44003300	-2.6060285183761978
chr4	44002400	44003400	-3.0512624870416003
chr4	44002500	44003500	-3.2263559053582056
chr4	44002600	44003600	-2.498583668215058
chr4	44002700	44003700	-2.809930924214609
chr4	44002800	44003800	-2.451741747460684
chr4	44002900	44003900	-2.9175810110007045
chr4	44003000	44004000	-2.8984406708939816
chr4	44003100	44004100	-2.313990274900084
chr4	44003200	44004200	-2.3956365132690887
chr4	44003300	44004300	-1.596767829120684
chr4	44003400	44004400	-1.627486030534789
chr4	44003500	44004500	-1.2285056000076608
chr4	44003600	44004600	-2.0670575938830105
chr4	44003700	44004700	-1.3342711291595766
chr4	44003800	44004800	-1.344561605900222
chr4	44003900	44004900	-1.0807575806809466
chr4	44004000	44005000	-0.5819062499997342
chr4	44004100	44005100	-0.5597535342383104
chr4	44004200	44005200	-0.9216278806472782
chr4	44004300	44005300	-2.0723604727766007
chr4	44004400	44005400	-2.0754326714296174
chr4	44004500	44005500	-1.7044006187067546
chr4	44004600	44005600	-1.6123372167172962
chr4	44004700	44005700	-2.3385690083493293
chr4	44004800	44005800	-2.3051227060029604
chr4	44004900	44005900	-1.8856958337185528
chr4	44005000	44006000	-2.301182815150066
chr4	44005100	44006100	-2.203636683618681
chr4	44005200	44006200	-1.8283069399560845
chr4	44005300	44006300	-0.5494736563204368
chr4	44005400	44006400	-0.18671143131463933
chr4	44005500	44006500	-1.1078660153752713
chr4	44005600	44006600	-1.3902314317978322
chr4	44005700	44006700	-0.5370531047403203
chr4	44005800	44006800	0.038410813488077566
chr4	44005900	44006900	-0.2265103709355762
chr4	44006000	44007000	0.048042122800806615
chr4	44006100	44007100	0.08774416715264502
chr4	44006400	44007400	-3.0297146536234933
chr4	44006500	44007500	-3.0956430023413586
chr4	44006700	44007700	-4.305052423456713
chr4	44006800	44007800	-4.885574227607824
chr4	44006900	44007900	-4.116887050474661
chr4	44007000	44008000	-4.164559049425163
chr4	44007100	44008100	-4.922796691657123
chr4	44007200	44008200	-5.0213661795503315
chr4	44007300	44008300	-4.589581034314835
chr4	44007400	44008400	-3.6750747416548943
chr4	44007500	44008500	-3.5244703648428817
chr4	44008600	44009600	-1.2889894036452358
chr4	44008700	44009700	-1.4139715091505198
chr4	44008800	44009800	-1.5324329690540686
chr4	44008900	44009900	-1.3320386189455795
chr4	44009000	44010000	-1.1105135362339276
chr4	44009100	44010100	-0.9076478080810719
chr4	44009200	44010200	-0.5916863661111292
chr4	44009300	44010300	-0.24572769021666066
chr4	44009400	44010400	-0.8439308011902182
chr4	44009500	44010500	-1.4368949340338129
chr4	44009600	44010600	-1.3259631415448223
chr4	44009700	44010700	-1.4491524886437366
chr4	44009800	44010800	-2.267267535741864
chr4	44009900	44010900	-1.9587214418934296
chr4	44010000	44011000	-2.179924485598697
chr4	44010100	44011100	-2.171952720218333
chr4	44010200	44011200	-2.179224454357976
chr4	44010300	44011300	-3.5133691775242077
chr4	44010400	44011400	-3.376708263254802
chr4	44010500	44011500	-3.3635373925295218
chr4	44010600	44011600	-3.2554986162708266
chr4	44010700	44011700	-3.4923235200227545
chr4	44011800	44012800	-0.7022481720355905
chr4	44011900	44012900	-0.8396962112768183
chr4	44012000	44013000	-1.8960665454998598
chr4	44012100	44013100	-1.8583188486522189
chr4	44012200	44013200	-1.8331284162619688
chr4	44012300	44013300	-1.6739364421547474
chr4	44012400	44013400	-1.9139918643010096
chr4	44012500	44013500	-1.7974284588687623
chr4	44012600	44013600	-1.0634433185335366
chr4	44013700	44014700	-1.9171149715078784
chr4	44013800	44014800	-2.485533517071756
chr4	44013900	44014900	-3.1850913407056023
chr4	44014000	44015000	-2.562361783239892
chr4	44014100	44015100	-2.8625415754423047
chr4	44014200	44015200	-3.1270252270971883
chr4	44014300	44015300	-3.6326382308130087
chr4	44014400	44015400	-3.503704889562925
chr4	44014500	44015500	-3.3627226675055635
chr4	44014600	44015600	-2.6602601659460285
chr4	44014700	44015700	-1.944387007025936
chr4	44014800	44015800	-1.6132580269674783
chr4	44014900	44015900	-0.7722947411518558
chr4	44015000	44016000	-0.6727332467436465
chr4	44015100	44016100	-1.1143135156510802
chr4	44015200	44016200	-0.9221931207699524
chr4	44015300	44016300	-0.6019357503153053
chr4	44015400	44016400	-0.8056173634977928
chr4	44015500	44016500	-0.5803140328114316
chr4	44015600	44016600	-0.7614714410287683
chr4	44015700	44016700	-1.8477659175942358
chr4	44015800	44016800	-1.5826464474004724
chr4	44016900	44017900	-0.004004408785709385
chr4	44017000	44018000	0.2115384714395174
chr4	44017100	44018100	-0.028878917187162862
chr4	44017200	44018200	0.3402083310988885
chr4	44017300	44018300	-0.019687329171416343
chr4	44017400	44018400	0.013947854112819413
chr4	44017500	44018500	0.4186618464266232
chr4	44017600	44018600	-0.28870454443623306
chr4	44017700	44018700	-0.8282378718695704
chr4	44017800	44018800	-0.8038908233070776
chr4	44017900	44018900	-1.3629438610574836
chr4	44018000	44019000	-1.518239316921617
chr4	44018100	44019100	-1.7609455903861695
chr4	44018200	44019200	-2.52220197160146
chr4	44018300	44019300	-2.242866722361848
chr4	44018400	44019400	-2.274499258495561
chr4	44018500	44019500	-2.7677928162124403
chr4	44018600	44019600	-2.0473435526230968
chr4	44018700	44019700	-1.4816790040175896
chr4	44018800	44019800	-1.2968781385143102
chr4	44018900	44019900	-0.42290022177579306
chr4	44019000	44020000	-0.19131137603517182
chr4	44019100	44020100	0.07632141499465707
chr4	44019200	44020200	-0.2603141771309641
chr4	44019300	44020300	-0.7469161994105714
chr4	44019400	44020400	-1.1598596607712213
chr4	44019500	44020500	-1.4560878853013648
chr4	44019600	44020600	-0.7077873895426019
chr4	44019700	44020700	-0.7767658156392284
chr4	44019800	44020800	-0.7688516030017043
chr4	44019900	44020900	-1.2560920501768238
chr4	44020000	44021000	-1.512534268345578
chr4	44020100	44021100	-1.62246063116357
chr4	44020200	44021200	-1.0553479232919694
chr4	44020300	44021300	-0.7226543278817467
chr4	44020400	44021400	-0.9901354339670984
chr4	44020500	44021500	-0.4821596287381528
chr4	44020600	44021600	-1.6045168616346577
chr4	44020700	44021700	-1.6010176015906723
chr4	44020800	44021800	-1.4155912339567438
chr4	44020900	44021900	-1.8004599550747744
chr4	44021000	44022000	-2.043235726847549
chr4	44021100	44022100	-2.0536052154933886
chr4	44021200	44022200	-2.0096709668522625
chr4	44021300	44022300	-1.8060378878743708
chr4	44021400	44022400	-1.8338167521311608
chr4	44021500	44022500	-2.0517102785491788
chr4	44021600	44022600	-1.7571271614289503
chr4	44021700	44022700	-2.262856026775355
chr4	44021800	44022800	-2.056088253388368
chr4	44021900	44022900	-1.1934229817260944
chr4	44022000	44023000	-0.9560539903622035
chr4	44022100	44023100	-0.749959599234777
chr4	44022200	44023200	-1.0073565496266066
chr4	44022300	44023300	-1.2915943952922455
chr4	44022400	44023400	-0.7556147596657181
chr4	44023400	44024400	-0.6600584091549897
chr4	44023500	44024500	-0.5277047789077962
chr4	44023600	44024600	-0.8051397880334441
chr4	44023700	44024700	-0.4629045745253516
chr4	44023800	44024800	-1.1277959463533145
chr4	44023900	44024900	-1.111938205764278
chr4	44024000	44025000	-1.3535463670334875
chr4	44024100	44025100	-1.790757489357765
chr4	44024200	44025200	-1.4842925814912409
chr4	44024300	44025300	-1.2049834299735258
chr4	44024400	44025400	-0.5136177061507188
chr4	44024500	44025500	-0.43697482716959457
chr4	44024600	44025600	-0.2977760683591886
chr4	44024700	44025700	-0.32163181671468705
chr4	44024800	44025800	-0.15510916877154546
chr4	44024900	44025900	-0.4894151780088707
chr4	44025000	44026000	-0.39133412071685836
chr4	44025100	44026100	-0.08542642514730228
chr4	44025200	44026200	0.15660716436282185
chr4	44025300	44026300	-0.5931058442219049
chr4	44025400	44026400	-1.1373698553916771
chr4	44025500	44026500	-0.8834137731347672
chr4	44025600	44026600	-1.0942682549791805
chr4	44025700	44026700	-1.7050021563897115
chr4	44025800	44026800	-1.3976619537205914
chr4	44025900	44026900	-1.4348839211452418
chr4	44026000	44027000	-1.6086898496495412
chr4	44026100	44027100	-1.1247254645762794
chr4	44026200	44027200	-1.5655205023250838
chr4	44026300	44027300	-1.4271096166604558
chr4	44026800	44027800	-2.1245473430686586
chr4	44026900	44027900	-2.224593867765514
chr4	44027000	44028000	-2.1946922094343915
chr4	44027100	44028100	-2.7438904145599654
chr4	44027200	44028200	-3.2833809213160654
chr4	44027300	44028300	-4.0886994867269415
chr4	44027400	44028400	-3.7217803197335018
chr4	44027500	44028500	-4.372490645971774
chr4	44027600	44028600	-4.930290977970965
chr4	44027700	44028700	-4.039131818212414
chr4	44027800	44028800	-2.709749063544685
chr4	44027900	44028900	-2.17311498377052
chr4	44028000	44029000	-1.9262221247467248
chr4	44028100	44029100	-1.5791947323375986
chr4	44028200	44029200	-1.3365219946093576
chr4	44028300	44029300	-0.5186660521817522
chr4	44028400	44029400	-0.4562094932797693
chr4	44028500	44029500	0.3945947912435064
chr4	44028600	44029600	0.26293284283826385
chr4	44028700	44029700	0.06227917438598987
chr4	44028800	44029800	-0.4410519927007923
chr4	44028900	44029900	-0.7001949120578486
chr4	44029000	44030000	-0.19155478177263488
chr4	44029100	44030100	-0.4542894475191123
chr4	44029200	44030200	0.2712353905097541
chr4	44029300	44030300	0.3748889922312545
chr4	44029400	44030400	-0.015469850483717126
chr4	44029500	44030500	-0.29179832313654835
chr4	44029600	44030600	0.1885254007579025
chr4	44029700	44030700	0.06469689667955271
chr4	44029800	44030800	0.19587196205737487
chr4	44029900	44030900	0.32573414307062337
chr4	44030000	44031000	-0.43779468715924225
chr4	44030100	44031100	-0.7799667251373159
chr4	44030200	44031200	-1.1424263336667635
chr4	44030300	44031300	-1.5273056684298514
chr4	44030400	44031400	-1.6358126901343597
chr4	44030500	44031500	-1.7506110439873714
chr4	44030600	44031600	-1.9116703525379704
chr4	44030700	44031700	-2.5043232372170023
chr4	44030800	44031800	-2.6980517195322995
chr4	44030900	44031900	-2.3671978066943584
chr4	44031000	44032000	-2.1219271506306274
chr4	44031100	44032100	-1.697999925512309
chr4	44031200	44032200	-1.7729220750706236
chr4	44031300	44032300	-1.3541262623118655
chr4	44031400	44032400	-1.5774565897953396
chr4	44031500	44032500	-1.772966280599798
chr4	44031600	44032600	-1.6085995993935909
chr4	44031700	44032700	-0.4576789124931259
chr4	44031800	44032800	-0.044060940273757176
chr4	44031900	44032900	-0.12667282887380638
chr4	44032000	44033000	0.22965902813477918
chr4	44032100	44033100	0.7089851186084254
chr4	44032200	44033200	0.5029466767455264
chr4	44032300	44033300	0.3795742967246829
chr4	44032400	44033400	0.3878990552605867
chr4	44032500	44033500	0.9872507782043296
chr4	44032600	44033600	0.7688555770925092
chr4	44032700	44033700	0.4815000856801546
chr4	44032800	44033800	0.28409544237554313
chr4	44032900	44033900	-0.01089060469592379
chr4	44033000	44034000	-0.013342536770427045
chr4	44033100	44034100	-0.22440005194462803
chr4	44033200	44034200	-0.5113330313352366
chr4	44033300	44034300	-0.4731989780692777
chr4	44033400	44034400	-0.7308905590359549
chr4	44033500	44034500	-1.5490075530082517
chr4	44033600	44034600	-1.5567826208788549
chr4	44033700	44034700	-2.6503434366459606
chr4	44033800	44034800	-2.2192381481538423
chr4	44033900	44034900	-2.0564826017704805
chr4	44034000	44035000	-2.24673284484029
chr4	44034100	44035100	-2.4219452100840826
chr4	44034200	44035200	-1.4211393794158709
chr4	44034300	44035300	-1.5010546932710729
chr4	44034400	44035400	-1.0004069883258373
chr4	44034500	44035500	-0.5539845250759118
chr4	44034600	44035600	-0.6068754482776184
chr4	44034700	44035700	-0.3123562654712255
chr4	44034800	44035800	-0.4378233473608079
chr4	44034900	44035900	-1.2656046673088015
chr4	44035000	44036000	-2.0158162664191166
chr4	44035100	44036100	-2.329883681064288
chr4	44035200	44036200	-2.8852949556289245
chr4	44035300	44036300	-2.370487656693452
chr4	44035400	44036400	-2.0454814939261974
chr4	44035500	44036500	-2.362470473877505
chr4	44035600	44036600	-2.170775001685447
chr4	44035700	44036700	-2.2470934421079938
chr4	44035800	44036800	-2.4400212695624166
chr4	44035900	44036900	-1.6280161890266742
chr4	44036000	44037000	-0.9510574701457369
chr4	44036100	44037100	-0.6838264803032652
chr4	44036200	44037200	-1.2332702608983073
chr4	44036300	44037300	-2.0640381343215783
chr4	44036400	44037400	-2.7290207281663483
chr4	44036500	44037500	-2.544575913293341
chr4	44036600	44037600	-2.9307595390661736
chr4	44036700	44037700	-1.7463093762158444
chr4	44036800	44037800	-1.7637025839030736
chr4	44036900	44037900	-1.779458183580068
chr4	44037000	44038000	-2.155976999676461
chr4	44037100	44038100	-2.56640119246229
chr4	44037200	44038200	-1.8808886060767875
chr4	44037300	44038300	-2.1299417248087202
chr4	44037400	44038400	-2.3135971212594124
chr4	44037500	44038500	-2.0332236460591058
chr4	44037600	44038600	-1.8129319006286413
chr4	44037700	44038700	-2.516753622144269
chr4	44037800	44038800	-3.0327533318683813
chr4	44037900	44038900	-2.824307067997728
chr4	44038000	44039000	-2.757004452077142
chr4	44038100	44039100	-2.3100870144780528
chr4	44038200	44039200	-2.319104811077704
chr4	44038300	44039300	-1.7046841739657317
chr4	44038400	44039400	-1.4453274378845502
chr4	44038500	44039500	-1.9689564414078429
chr4	44038600	44039600	-2.4056067765036184
chr4	44038700	44039700	-2.487341073603736
chr4	44038800	44039800	-2.1589895660204936
chr4	44038900	44039900	-2.897211785215196
chr4	44039000	44040000	-3.2455877481320337
chr4	44039100	44040100	-3.678866950783749
chr4	44039200	44040200	-3.6567999313518946
chr4	44039300	44040300	-3.2693230838362988
chr4	44039400	44040400	-3.2163705859251293
chr4	44039500	44040500	-2.8883485505200146
chr4	44039600	44040600	-2.133747607158157
chr4	44039700	44040700	-1.7212911567925349
chr4	44039800	44040800	-1.970413436185912
chr4	44039900	44040900	-1.8132101761492008
chr4	44040000	44041000	-1.2459460869583199
chr4	44040100	44041100	-0.8568034504299795
chr4	44040200	44041200	-1.15399381762879
chr4	44040300	44041300	-1.0290351638159279
chr4	44040400	44041400	-1.2494533826431664
chr4	44040500	44041500	-0.8336626224761124
chr4	44040600	44041600	-1.4293387253834948
chr4	44040700	44041700	-2.0076902554364087
chr4	44040800	44041800	-2.0996369621110325
chr4	44040900	44041900	-2.1675572100275797
chr4	44041000	44042000	-2.733778020748493
chr4	44041100	44042100	-2.726253508772172
chr4	44041200	44042200	-2.160165437025149
chr4	44041300	44042300	-2.463011000436413
chr4	44041400	44042400	-2.2996251329235524
chr4	44041500	44042500	-2.694328708613651
chr4	44041600	44042600	-2.1131550406337656
chr4	44041700	44042700	-2.501537805195204
chr4	44041800	44042800	-2.0157411662176865
chr4	44041900	44042900	-1.562160655193474
chr4	44042000	44043000	-0.2957411652099247
chr4	44042100	44043100	-1.0660101865790699
chr4	44042200	44043200	-1.4470037962780142
chr4	44042300	44043300	-1.3857910985461022
chr4	44042400	44043400	-1.1431995296839226
chr4	44042500	44043500	-1.6222322887306662
chr4	44042600	44043600	-2.310215331380108
chr4	44042700	44043700	-1.253516658456048
chr4	44042800	44043800	-1.022368744081075
chr4	44042900	44043900	-1.7693473448464545
chr4	44043000	44044000	-2.5863303984666897
chr4	44043100	44044100	-2.066524619196736
chr4	44043200	44044200	-2.5602517524981674
chr4	44043300	44044300	-2.986553462805765
chr4	44043400	44044400	-2.9735858343100428
chr4	44043500	44044500	-2.447971928514749
chr4	44043600	44044600	-1.577727392049419
chr4	44043700	44044700	-2.1210914331763
chr4	44043800	44044800	-1.7200816379370447
chr4	44043900	44044900	-0.9273713839494778
chr4	44044000	44045000	-0.5902844714729142
chr4	44044100	44045100	-1.2707239082339816
chr4	44044200	44045200	-0.8506827748796062
chr4	44044300	44045300	-0.9042469144456332
chr4	44044400	44045400	-1.1227041244820837
chr4	44044500	44045500	-1.3075739937643098
chr4	44044600	44045600	-1.8479648523542824
chr4	44044700	44045700	-1.4293372484341895
chr4	44044800	44045800	-2.1082202735551325
chr4	44044900	44045900	-1.9845694065718305
chr4	44045000	44046000	-3.3744994654101785
chr4	44045100	44046100	-2.9195872689835687
chr4	44045200	44046200	-3.078405258723924
chr4	44045300	44046300	-2.737321032260457
chr4	44045400	44046400	-2.730947413755372
chr4	44045500	44046500	-2.8003865383485604
chr4	44045600	44046600	-2.3811803980828063
chr4	44045700	44046700	-3.079581458506996
chr4	44045800	44046800	-2.8832289014572754
chr4	44045900	44046900	-2.963951583391871
chr4	44046000	44047000	-2.8496596580593883
chr4	44046100	44047100	-2.641545555590108
chr4	44046200	44047200	-2.258770256755639
chr4	44046300	44047300	-2.51538056682164
chr4	44046400	44047400	-2.4608230646336544
chr4	44046500	44047500	-2.185974637592481
chr4	44046600	44047600	-2.642587454910495
chr4	44047700	44048700	-2.8027220976415523
chr4	44047800	44048800	-3.3670632163932592
chr4	44047900	44048900	-3.781925689169813
chr4	44048000	44049000	-4.45381297987348
chr4	44048100	44049100	-4.573811494152041
chr4	44048200	44049200	-4.438514963788262
chr4	44048300	44049300	-4.840875136090093
chr4	44048400	44049400	-4.690249085368016
chr4	44048500	44049500	-5.058453663486669
chr4	44048600	44049600	-4.864234018937341
chr4	44048700	44049700	-4.466715388624909
chr4	44048800	44049800	-4.73032815166225
chr4	44048900	44049900	-4.77277392138704
chr4	44049000	44050000	-4.907403539469687
chr4	44049100	44050100	-5.98159183420788
chr4	44049200	44050200	-6.316652376777991
chr4	44049300	44050300	-7.57712301541785
chr4	44049400	44050400	-7.557611832593517
chr4	44049500	44050500	-7.165051702061201
chr4	44049600	44050600	-8.028293969212418
chr4	44049700	44050700	-8.839937404647113
chr4	44049800	44050800	-9.392272767250864
chr4	44049900	44050900	-9.51233784843667
chr4	44050100	44051100	-8.93648268939275
chr4	44050200	44051200	-9.008214984580773
chr4	44050300	44051300	-8.537769408833972
chr4	44050400	44051400	-8.993503185685752
chr4	44050500	44051500	-9.580567623517954
chr4	44050600	44051600	-8.936254725660127
chr4	44050700	44051700	-8.428859366989546
chr4	44050800	44051800	-7.435473976856272
chr4	44050900	44051900	-6.936160466868391
chr4	44051000	44052000	-5.537980677043207
chr4	44051100	44052100	-5.448986515461368
chr4	44051800	44052800	-0.2865048185869779
chr4	44051900	44052900	-0.958433182236447
chr4	44052000	44053000	-2.3614747643699703
chr4	44052100	44053100	-2.4871151933348417
chr4	44052200	44053200	-2.7315244726463037
chr4	44052300	44053300	-2.927932425260772
chr4	44052400	44053400	-2.734850340251452
chr4	44052500	44053500	-3.338632463127586
chr4	44052600	44053600	-2.795328826566069
chr4	44052700	44053700	-2.0683209779269403
chr4	44052800	44053800	-1.1912303469671155
chr4	44052900	44053900	-1.3458786000502228
chr4	44053000	44054000	-0.39979660210363793
chr4	44053100	44054100	0.06867062361737615
chr4	44053200	44054200	0.5121604205184987
chr4	44053300	44054300	0.4437717214633653
chr4	44053400	44054400	-0.4462243383555834
chr4	44053500	44054500	-0.3749248282500215
chr4	44053600	44054600	-1.4281709309397297
chr4	44053700	44054700	-1.8090590499695929
chr4	44053800	44054800	-1.9342033480271719
chr4	44053900	44054900	-1.9798007877811168
chr4	44054000	44055000	-1.6857703696135342
chr4	44054100	44055100	-1.2530911898504518
chr4	44054200	44055200	-1.4367425977188666
chr4	44054300	44055300	-1.291548744455841
chr4	44054400	44055400	-0.7739715307384301
chr4	44054500	44055500	0.00010233255637835914
chr4	44054600	44055600	0.5192219515726618
chr4	44054700	44055700	0.028222546700633726
chr4	44054800	44055800	-0.22296599729484368
chr4	44054900	44055900	0.7325070349113286
chr4	44055000	44056000	1.0307751666075942
chr4	44055100	44056100	-0.36471196994876265
chr4	44055200	44056200	-1.0380814552343334
chr4	44055300	44056300	-1.314683600657088
chr4	44055400	44056400	-0.6816075401774061
chr4	44055500	44056500	-1.1004541609155951
chr4	44055600	44056600	-1.2504192871146929
chr4	44055700	44056700	-0.8849994521961868
chr4	44055800	44056800	-0.7863518398876552
chr4	44055900	44056900	-1.0491557119816879
chr4	44056000	44057000	-1.9741411413930943
chr4	44056100	44057100	-1.5540656902020609
chr4	44056200	44057200	-0.9834223569913274
chr4	44056300	44057300	-0.9759720506881876
chr4	44056400	44057400	-1.1131414669316828
chr4	44056500	44057500	-1.1225442731085007
chr4	44056600	44057600	-1.3786422434559962
chr4	44056700	44057700	-1.1279583072569583
chr4	44056800	44057800	-1.329721350596433
chr4	44056900	44057900	-1.8288105129936865
chr4	44057000	44058000	-1.3664147134505262
chr4	44057100	44058100	-1.1032969755369535
chr4	44057200	44058200	-1.2521589491218847
chr4	44057300	44058300	-0.6792529168250536
chr4	44057400	44058400	-1.1780323929374397
chr4	44057500	44058500	-1.6529557656470624
chr4	44057600	44058600	-1.9623854807546528
chr4	44057700	44058700	-2.5579018128074016
chr4	44057800	44058800	-2.1613737009518825
chr4	44057900	44058900	-2.166084006743125
chr4	44058000	44059000	-1.689193484177612
chr4	44058100	44059100	-2.36885064193992
chr4	44058200	44059200	-2.8016169651454006
chr4	44058300	44059300	-2.836495792484245
chr4	44058400	44059400	-2.926513189715461
chr4	44058500	44059500	-2.4776874739347483
chr4	44058600	44059600	-2.4001428713759525
chr4	44058700	44059700	-2.1693508188653308
chr4	44058800	44059800	-2.560579167304435
chr4	44058900	44059900	-2.351315447710756
chr4	44059000	44060000	-2.9077351863945196
chr4	44059100	44060100	-2.5865660106738098
chr4	44059200	44060200	-1.9071552337759536
chr4	44059300	44060300	-2.6428687953313483
chr4	44059400	44060400	-2.518898575678347
chr4	44059500	44060500	-3.160145995715933
chr4	44059600	44060600	-2.9513380530987567
chr4	44059700	44060700	-3.365954294614645
chr4	44059800	44060800	-3.2010949288748347
chr4	44059900	44060900	-3.4412167078330116
chr4	44060000	44061000	-3.2234831532001063
chr4	44060100	44061100	-3.738267971594805
chr4	44060200	44061200	-4.167846823965242
chr4	44060300	44061300	-3.3407186313364456
chr4	44060400	44061400	-3.4253471661676365
chr4	44060500	44061500	-3.4126007362036384
chr4	44060600	44061600	-2.5807051611268137
chr4	44060700	44061700	-2.4735498437900154
chr4	44060800	44061800	-2.225055700971106
chr4	44060900	44061900	-1.7496451520877343
chr4	44061000	44062000	-2.066242035154551
chr4	44061100	44062100	-0.8932113149563328
chr4	44061200	44062200	-1.0696341732944583
chr4	44061300	44062300	-1.6060861067679562
chr4	44061400	44062400	-1.7974194890469255
chr4	44061500	44062500	-1.1022795749147976
chr4	44061600	44062600	-1.7583575459660403
chr4	44061700	44062700	-1.4280046177798345
chr4	44061800	44062800	-1.6821780478298831
chr4	44061900	44062900	-2.1301465009547016
chr4	44062000	44063000	-1.6415253542706156
chr4	44062100	44063100	-2.1290733273286326
chr4	44062200	44063200	-1.9590874425173104
chr4	44062300	44063300	-1.777713373215462
chr4	44062400	44063400	-2.1244337283318235
chr4	44062500	44063500	-2.0618753430219243
chr4	44062600	44063600	-2.2122967031746157
chr4	44062700	44063700	-2.3133676204879
chr4	44062800	44063800	-2.393587591434271
chr4	44062900	44063900	-2.8224719311898965
chr4	44063000	44064000	-3.118927717087052
chr4	44063100	44064100	-2.378276826265733
chr4	44063200	44064200	-2.1713164740231323
chr4	44063300	44064300	-2.2763427746735285
chr4	44063400	44064400	-1.2978768033492678
chr4	44063500	44064500	-1.3877256904617994
chr4	44063600	44064600	-2.1720551729365605
chr4	44063700	44064700	-2.1714488021416973
chr4	44063800	44064800	-2.349238370676956
chr4	44063900	44064900	-1.615457814209798
chr4	44064000	44065000	-1.41807065088669
chr4	44064100	44065100	-2.5235845754207302
chr4	44064200	44065200	-2.385869689359011
chr4	44064300	44065300	-2.5300179072855715
chr4	44064400	44065400	-2.1659582506957347
chr4	44064500	44065500	-2.4043557344829716
chr4	44064600	44065600	-1.2897038607390479
chr4	44064700	44065700	-1.3380172202684288
chr4	44064800	44065800	-0.7046156482318047
chr4	44064900	44065900	-0.7860958199341584
chr4	44065000	44066000	-1.5366718382775608
chr4	44065100	44066100	-1.120878120626824
chr4	44065200	44066200	-0.8127717825586631
chr4	44065300	44066300	-1.3705854764223615
chr4	44065400	44066400	-1.8956519992668903
chr4	44065500	44066500	-1.466457747379634
chr4	44065600	44066600	-1.9372765189972008
chr4	44065700	44066700	-2.2503586684982966
chr4	44065800	44066800	-3.0341794039134986
chr4	44065900	44066900	-2.808426356243196
chr4	44066000	44067000	-1.8793831382568198
chr4	44066100	44067100	-1.88963029999706
chr4	44066200	44067200	-2.481807535436811
chr4	44066300	44067300	-1.6760025319482712
chr4	44066400	44067400	-1.6003275215185648
chr4	44066500	44067500	-2.3457850405356737
chr4	44066600	44067600	-2.5653542929952757
chr4	44066700	44067700	-2.043714784208304
chr4	44066800	44067800	-2.0567179376586453
chr4	44066900	44067900	-2.0191793154498985
chr4	44067000	44068000	-2.038312477902696
chr4	44067100	44068100	-1.6109193281366552
chr4	44067200	44068200	-1.7278188054816224
chr4	44067300	44068300	-2.1489904197290968
chr4	44067400	44068400	-2.3978695674899684
chr4	44067500	44068500	-2.446518986872052
chr4	44067600	44068600	-1.9363100675757687
chr4	44067700	44068700	-1.9210664431518227
chr4	44067800	44068800	-1.641799781817861
chr4	44067900	44068900	-2.0636292701682093
chr4	44068000	44069000	-2.487131902955784
chr4	44068100	44069100	-2.7137183928363418
chr4	44068200	44069200	-2.2395760564631013
chr4	44068300	44069300	-1.8798379206738158
chr4	44068400	44069400	-1.3725617802984165
chr4	44068500	44069500	-0.8551390888004538
chr4	44068600	44069600	-1.552975290408876
chr4	44068700	44069700	-2.2391482174992565
chr4	44068800	44069800	-2.2258539616919695
chr4	44068900	44069900	-2.33806530217078
chr4	44069000	44070000	-2.217982135265949
chr4	44069100	44070100	-2.3680891429555118
chr4	44069200	44070200	-2.9169081304010867
chr4	44069300	44070300	-3.3896950532130767
chr4	44069400	44070400	-4.477509359128757
chr4	44069500	44070500	-4.44426412780429
chr4	44069600	44070600	-3.8944905267274894
chr4	44069700	44070700	-3.680497888247327
chr4	44069800	44070800	-3.819386413747849
chr4	44069900	44070900	-3.3699501051144396
chr4	44070000	44071000	-3.4305815628675056
chr4	44070100	44071100	-3.133425938088468
chr4	44070200	44071200	-3.2663632521336927
chr4	44070300	44071300	-3.175837030292745
chr4	44070400	44071400	-2.5408833087445672
chr4	44070500	44071500	-2.5831078199773962
chr4	44070600	44071600	-2.6985819241384195
chr4	44070700	44071700	-2.520318955692804
chr4	44070800	44071800	-1.7923198738059247
chr4	44070900	44071900	-2.2598665290375064
chr4	44071000	44072000	-1.9553641637475527
chr4	44071100	44072100	-1.9222148597603943
chr4	44071200	44072200	-1.0504808839751718
chr4	44071300	44072300	-0.8331741761352462
chr4	44071400	44072400	-0.3518247212365113
chr4	44071500	44072500	0.1699042689021803
chr4	44071600	44072600	0.8202192634730441
chr4	44071700	44072700	1.2082512797912603
chr4	44071800	44072800	0.9105840825136068
chr4	44071900	44072900	1.4778974086707295
chr4	44072000	44073000	0.6904721073471864
chr4	44072100	44073100	1.187722650873386
chr4	44072200	44073200	0.6971863583495517
chr4	44072300	44073300	0.6842114362568684
chr4	44072400	44073400	-0.11783318222091513
chr4	44072500	44073500	-0.5312992242375791
chr4	44072600	44073600	-0.9890669961330854
chr4	44072700	44073700	-2.0090165679191867
chr4	44072800	44073800	-1.5122192880377603
chr4	44072900	44073900	-1.916724740348016
chr4	44073000	44074000	-1.2147314719281694
chr4	44073100	44074100	-2.7318722040328143
chr4	44073200	44074200	-2.4423767299589425
chr4	44073300	44074300	-2.448034556264
chr4	44073400	44074400	-2.11828775977632
chr4	44073500	44074500	-2.3216108346660502
chr4	44073600	44074600	-2.570327739261458
chr4	44073700	44074700	-2.1349608249800265
chr4	44073800	44074800	-3.1367271205609817
chr4	44073900	44074900	-2.9418157218104923
chr4	44074000	44075000	-2.593689360747747
chr4	44074100	44075100	-1.7976024448011598
chr4	44074200	44075200	-1.663211608988051
chr4	44074300	44075300	-1.9612669760148456
chr4	44074400	44075400	-2.2459761465926054
chr4	44074500	44075500	-2.0968601788545707
chr4	44074600	44075600	-2.0588309270754404
chr4	44074700	44075700	-1.6052530004119585
chr4	44074800	44075800	-1.582991590040921
chr4	44074900	44075900	-1.80691559712132
chr4	44075000	44076000	-2.3754210133151172
chr4	44075100	44076100	-2.480986168576899
chr4	44075200	44076200	-2.813161690399812
chr4	44075300	44076300	-2.544339260014997
chr4	44075400	44076400	-2.4191431136425097
chr4	44075500	44076500	-2.612056278426369
chr4	44075600	44076600	-2.25925037371087
chr4	44076800	44077800	-1.1230075910244577
chr4	44076900	44077900	-2.0600530195175706
chr4	44077000	44078000	-1.9220957058667105
chr4	44077100	44078100	-1.1616241057741956
chr4	44077200	44078200	-1.3783724772753776
chr4	44077300	44078300	-2.2722951539237872
chr4	44077400	44078400	-2.156085277168852
chr4	44077500	44078500	-2.7646632187226934
chr4	44077600	44078600	-3.094477784649502
chr4	44077700	44078700	-3.306942244379784
chr4	44077800	44078800	-3.6730549160847885
chr4	44077900	44078900	-3.1514052730839093
chr4	44078000	44079000	-3.838576309094667
chr4	44078100	44079100	-4.870442996323888
chr4	44078200	44079200	-4.852053872340883
chr4	44078300	44079300	-4.3358345692749065
chr4	44078400	44079400	-4.550985612039499
chr4	44078500	44079500	-4.121370482971601
chr4	44078600	44079600	-3.9488918510691566
chr4	44078700	44079700	-3.767250922206893
chr4	44078800	44079800	-2.9107495605558587
chr4	44078900	44079900	-2.922952785866964
chr4	44080000	44081000	-2.493871337857835
chr4	44080100	44081100	-3.3230277247785316
chr4	44080200	44081200	-3.2389488713624046
chr4	44080300	44081300	-3.1014629260010844
chr4	44080400	44081400	-3.0699326041510964
chr4	44080500	44081500	-3.402542097644261
chr4	44080600	44081600	-3.2036170401720363
chr4	44080700	44081700	-3.5652532582492
chr4	44080800	44081800	-3.8592173536312457
chr4	44080900	44081900	-3.47464601010308
chr4	44081000	44082000	-3.5050940423161348
chr4	44081100	44082100	-2.8937265333258027
chr4	44081200	44082200	-3.143144135201988
chr4	44081300	44082300	-3.4789116874556854
chr4	44081400	44082400	-3.403786269278864
chr4	44081500	44082500	-3.5956384864774917
chr4	44081600	44082600	-4.20564875958212
chr4	44081700	44082700	-3.8040167498484063
chr4	44081800	44082800	-3.0181550859729978
chr4	44081900	44082900	-3.6826978361381992
chr4	44082000	44083000	-3.077273694938078
chr4	44082100	44083100	-2.5628967763274506
chr4	44082200	44083200	-2.444403956283008
chr4	44082300	44083300	-2.2547499331175382
chr4	44082400	44083400	-2.0583916392276174
chr4	44082500	44083500	-1.6537304544829008
chr4	44082600	44083600	-1.852524418492248
chr4	44082700	44083700	-1.9976220980047767
chr4	44082800	44083800	-1.6688416367949823
chr4	44082900	44083900	-1.2446527728212509
chr4	44083000	44084000	-1.383828829048224
chr4	44083100	44084100	-1.3370268701485866
chr4	44083200	44084200	-1.5558784173492055
chr4	44083300	44084300	-1.0453235138563908
chr4	44083400	44084400	-1.246280990082882
chr4	44083500	44084500	-1.4095232324306908
chr4	44083600	44084600	-0.5322916958390579
chr4	44083700	44084700	-0.7966420738206299
chr4	44083800	44084800	-0.9581211956493472
chr4	44083900	44084900	-0.6972164053385701
chr4	44084000	44085000	-1.0863105765491623
chr4	44084100	44085100	-1.5975525150239769
chr4	44084200	44085200	-1.6445025077259732
chr4	44084300	44085300	-1.646597605438478
chr4	44084400	44085400	-1.8008170575525355
chr4	44084500	44085500	-1.6765435218597036
chr4	44084600	44085600	-1.5175018673628096
chr4	44084700	44085700	-1.1572392021511135
chr4	44084800	44085800	-1.6621235142468922
chr4	44084900	44085900	-2.0375396625918496
chr4	44085000	44086000	-2.2896285665813894
chr4	44085100	44086100	-2.4284342873168714
chr4	44085200	44086200	-1.814259711900818
chr4	44085300	44086300	-2.7200335655783068
chr4	44085400	44086400	-3.5061748566495505
chr4	44085500	44086500	-3.4795889005477507
chr4	44085600	44086600	-4.539235627691816
chr4	44085700	44086700	-4.834991074214433
chr4	44085800	44086800	-5.114056506859087
chr4	44085900	44086900	-4.785871426563496
chr4	44086000	44087000	-4.2014997570702
chr4	44086100	44087100	-3.8273171631543113
chr4	44086200	44087200	-4.9398284857940125
chr4	44086300	44087300	-4.365019536314772
chr4	44086400	44087400	-4.025630022086326
chr4	44086500	44087500	-4.133393955603301
chr4	44086600	44087600	-3.6184373213705663
chr4	44086700	44087700	-3.608797833041101
chr4	44086800	44087800	-3.174913450319314
chr4	44086900	44087900	-3.5653917849753483
chr4	44087000	44088000	-3.39382063440959
chr4	44087100	44088100	-4.689407634197721
chr4	44087200	44088200	-4.149549076586403
chr4	44087300	44088300	-4.382845637870978
chr4	44087400	44088400	-3.6012143474432063
chr4	44087500	44088500	-3.148888730194435
chr4	44087600	44088600	-3.327124987908256
chr4	44087700	44088700	-3.9690414182005176
chr4	44087800	44088800	-3.645151163205618
chr4	44087900	44088900	-3.4409665188416274
chr4	44088000	44089000	-3.9137922242571817
chr4	44088100	44089100	-3.0213676395835787
chr4	44088200	44089200	-3.0458530506071275
chr4	44088300	44089300	-2.8626277598347403
chr4	44088400	44089400	-2.889383836243541
chr4	44088500	44089500	-3.4813729108454536
chr4	44088600	44089600	-3.032144018819871
chr4	44088700	44089700	-2.1897335916450453
chr4	44088800	44089800	-2.279124190211013
chr4	44088900	44089900	-2.2921624134911704
chr4	44089000	44090000	-2.1205862558984383
chr4	44089100	44090100	-2.521619688274144
chr4	44089200	44090200	-2.7002462869669905
chr4	44089300	44090300	-2.6416843885666883
chr4	44089400	44090400	-3.2662450952567776
chr4	44089500	44090500	-2.613098789362607
chr4	44089600	44090600	-3.141544587837155
chr4	44089700	44090700	-4.13639922635887
chr4	44089800	44090800	-4.21367375988761
chr4	44089900	44090900	-4.276881441944554
chr4	44090000	44091000	-3.116425662590896
chr4	44090100	44091100	-2.377359118181368
chr4	44090200	44091200	-2.099238191590022
chr4	44090300	44091300	-1.9722376154743897
chr4	44090400	44091400	-1.4827955842555205
chr4	44090500	44091500	-1.1706007944847556
chr4	44090600	44091600	-0.5314185691161855
chr4	44090700	44091700	-0.02250778841554377
chr4	44090800	44091800	0.06687918797006959
chr4	44090900	44091900	-0.00012913815385204774
chr4	44091000	44092000	-1.0760209172322708
chr4	44091100	44092100	-1.5823473064093565
chr4	44091200	44092200	-1.753836175670285
chr4	44091300	44092300	-1.9009126273100456
chr4	44091400	44092400	-2.142576882683774
chr4	44091500	44092500	-3.63269816054264
chr4	44091600	44092600	-4.086998635498081
chr4	44091700	44092700	-3.265062183175538
chr4	44091800	44092800	-3.447388019053103
chr4	44091900	44092900	-3.232911758937812
chr4	44092000	44093000	-3.086523058430212
chr4	44092700	44093700	-1.2263728103977949
chr4	44092800	44093800	-0.643190695556533
chr4	44092900	44093900	-1.8677443627280648
chr4	44093000	44094000	-1.9067473559734618
chr4	44093100	44094100	-2.0861503248689024
chr4	44093200	44094200	-2.9597083667490343
chr4	44093300	44094300	-3.0742881637529376
chr4	44093400	44094400	-2.77823380069171
chr4	44093500	44094500	-2.559993231413684
chr4	44093600	44094600	-3.0423676545955742
chr4	44093700	44094700	-3.2619375560187103
chr4	44093800	44094800	-3.3632586362687285
chr4	44093900	44094900	-2.9594660536566115
chr4	44094000	44095000	-3.3020300452792593
chr4	44094100	44095100	-3.12846341988042
chr4	44094200	44095200	-2.340578551129272
chr4	44094300	44095300	-2.3266684863854046
chr4	44094400	44095400	-2.7908907757625467
chr4	44094500	44095500	-3.470913972798607
chr4	44094600	44095600	-3.622083868788143
chr4	44094700	44095700	-3.7888324003411853
chr4	44094800	44095800	-4.303396740064826
chr4	44094900	44095900	-3.845948500505377
chr4	44095000	44096000	-3.7476283640197225
chr4	44095100	44096100	-4.483199368094062
chr4	44095200	44096200	-4.072475335955529
chr4	44095300	44096300	-3.992840250353813
chr4	44095400	44096400	-3.171532062276161
chr4	44095500	44096500	-2.4894253359605787
chr4	44095600	44096600	-2.0075803278334656
chr4	44095700	44096700	-2.175472791143493
chr4	44095800	44096800	-1.3718973709104538
chr4	44095900	44096900	-1.5853693023387876
chr4	44096000	44097000	-1.3550586662294886
chr4	44096100	44097100	-1.0029593122199878
chr4	44096200	44097200	-1.4132976393124843
chr4	44096300	44097300	-1.1937077303084342
chr4	44096400	44097400	-1.9484830001921285
chr4	44096500	44097500	-2.406376822257206
chr4	44096600	44097600	-2.213230807873648
chr4	44096700	44097700	-1.7729369594305318
chr4	44096800	44097800	-2.788320163576032
chr4	44096900	44097900	-2.3282412260183376
chr4	44097000	44098000	-2.0316887461180815
chr4	44097100	44098100	-2.543035130292849
chr4	44097200	44098200	-2.1237201583670657
chr4	44097300	44098300	-2.6219048664056155
chr4	44097400	44098400	-2.332076684959968
chr4	44097500	44098500	-1.8040025432624536
chr4	44097600	44098600	-2.097045985352135
chr4	44097700	44098700	-2.3339382374019766
chr4	44098800	44099800	-1.3138414399421725
chr4	44098900	44099900	-1.0926394933356456
chr4	44099000	44100000	-1.4307604023609808
chr4	44099100	44100100	-2.313568408671056
chr4	44099200	44100200	-3.031334339947052
chr4	44099300	44100300	-2.518451571007873
chr4	44099400	44100400	-1.7715200097850656
chr4	44099500	44100500	-2.44165616336348
chr4	44099600	44100600	-2.5446423324424807
chr4	44099700	44100700	-2.289030198291401
chr4	44099800	44100800	-2.4671714993768266
chr4	44099900	44100900	-2.5900566370933764
chr4	44100000	44101000	-2.794822508506574
chr4	44100100	44101100	-2.3882708907103787
chr4	44100200	44101200	-2.62881347019852
chr4	44100300	44101300	-2.716192399257753
chr4	44100400	44101400	-3.6364167198610358
chr4	44100500	44101500	-3.3436801189073253
chr4	44100600	44101600	-3.2921605217440444
chr4	44100700	44101700	-3.6141975605852616
chr4	44100800	44101800	-4.703024322268157
chr4	44100900	44101900	-4.469800811652727
chr4	44101000	44102000	-4.483248147304863
chr4	44101100	44102100	-4.579285674411442
chr4	44101200	44102200	-4.569979564674611
chr4	44101300	44102300	-5.041386088598865
chr4	44101400	44102400	-4.600520862073648
chr4	44101500	44102500	-4.553860424515643
chr4	44101600	44102600	-4.3657595188512115
chr4	44101700	44102700	-4.362965410509126
chr4	44101800	44102800	-3.2273308742446933
chr4	44101900	44102900	-3.7907406983430474
chr4	44102000	44103000	-3.590301505886971
chr4	44102100	44103100	-3.4063499949591445
chr4	44102200	44103200	-3.266798053329227
chr4	44102300	44103300	-3.2601993292446028
chr4	44102400	44103400	-3.3293482662171865
chr4	44102500	44103500	-3.099488734132976
chr4	44102600	44103600	-2.857372799516929
chr4	44102700	44103700	-2.8057445568500468
chr4	44102800	44103800	-2.4717208985134147
chr4	44102900	44103900	-2.8519258211729697
chr4	44103000	44104000	-2.8084616795529627
chr4	44103100	44104100	-3.0941357651037764
chr4	44103200	44104200	-2.3311095471896346
chr4	44103300	44104300	-1.9145355797355728
chr4	44103400	44104400	-1.52422720644304
chr4	44103500	44104500	-1.2642738105314557
chr4	44103600	44104600	-0.9751066846286964
chr4	44103700	44104700	-0.8677386470951791
chr4	44103800	44104800	-1.4433775215062543
chr4	44103900	44104900	-0.5408873424185487
chr4	44104500	44105500	-2.096111462817557
chr4	44104600	44105600	-1.7132524722677591
chr4	44104700	44105700	-2.4999802546134746
chr4	44104800	44105800	-2.2804772525159924
chr4	44104900	44105900	-2.2392425375141256
chr4	44105000	44106000	-2.5631531598453203
chr4	44105100	44106100	-2.8142845247361064
chr4	44105200	44106200	-2.3897472629398417
chr4	44105300	44106300	-2.3697810848728658
chr4	44105400	44106400	-2.1786098560574865
chr4	44105500	44106500	-1.258262752075597
chr4	44105600	44106600	-1.8352512037785005
chr4	44105700	44106700	-1.5202039530621876
chr4	44105800	44106800	-1.3884847240685676
chr4	44105900	44106900	-2.2547881700451597
chr4	44106000	44107000	-1.7410840339205214
chr4	44106100	44107100	-2.2974384348824524
chr4	44106200	44107200	-2.878090347614413
chr4	44106300	44107300	-2.78987296921018
chr4	44106400	44107400	-3.0347678960517204
chr4	44106500	44107500	-3.522724408039258
chr4	44106600	44107600	-3.4077202816169345
chr4	44106700	44107700	-3.6126849790791193
chr4	44106800	44107800	-4.080814931522111
chr4	44106900	44107900	-3.6650309763159967
chr4	44107000	44108000	-4.071471806033905
chr4	44107100	44108100	-3.1401460222256827
chr4	44107200	44108200	-3.0646259568927783
chr4	44107300	44108300	-3.0013558388746087
chr4	44107400	44108400	-3.383943656004076
chr4	44107500	44108500	-3.2571216950856163
chr4	44107600	44108600	-3.118215415215658
chr4	44107700	44108700	-2.7737764779314165
chr4	44107800	44108800	-3.1789267792050784
chr4	44107900	44108900	-2.668098770085684
chr4	44108000	44109000	-2.4515073091229977
chr4	44108100	44109100	-2.4426362223043583
chr4	44108200	44109200	-2.0512675148420323
chr4	44108300	44109300	-2.034372507520642
chr4	44108400	44109400	-1.5469110643388702
chr4	44108500	44109500	-1.7091370039506186
chr4	44108600	44109600	-2.0457441725838
chr4	44108700	44109700	-2.0746131443447453
chr4	44108800	44109800	-1.570525207097955
chr4	44108900	44109900	-1.8955247205363999
chr4	44109000	44110000	-2.5422710888400744
chr4	44109100	44110100	-2.5440994159859858
chr4	44109200	44110200	-2.8250661591135966
chr4	44109300	44110300	-2.992917705765862
chr4	44109400	44110400	-3.1242546888648195
chr4	44109500	44110500	-2.6948947993908114
chr4	44109600	44110600	-3.0509574611427883
chr4	44109700	44110700	-2.4427214672989552
chr4	44109800	44110800	-2.216015480550475
chr4	44109900	44110900	-2.629221358577361
chr4	44110000	44111000	-2.6264327292938803
chr4	44110100	44111100	-2.8295035068939263
chr4	44110200	44111200	-1.9602243657842757
chr4	44110300	44111300	-1.7449754042229126
chr4	44110400	44111400	-1.8938600081225017
chr4	44110500	44111500	-1.84604309026152
chr4	44110600	44111600	-0.9762410268097266
chr4	44110700	44111700	-1.3434645090000956
chr4	44110800	44111800	-1.4062374792081933
chr4	44110900	44111900	-0.9506164197730508
chr4	44111000	44112000	-0.6124356236845585
chr4	44111100	44112100	-1.3146538044160716
chr4	44111200	44112200	-2.079128909738942
chr4	44111300	44112300	-2.9618638603088976
chr4	44111400	44112400	-2.978305905641334
chr4	44111500	44112500	-3.5453709983039494
chr4	44111600	44112600	-4.130243066392892
chr4	44111700	44112700	-4.783106231035425
chr4	44111800	44112800	-4.890632581209326
chr4	44111900	44112900	-4.489816706164253
chr4	44112000	44113000	-4.534650232450997
chr4	44112100	44113100	-3.696272067834175
chr4	44112200	44113200	-4.283664468790638
chr4	44112300	44113300	-4.1971307985013535
chr4	44112400	44113400	-3.920344638891241
chr4	44112500	44113500	-3.791058133281491
chr4	44112600	44113600	-3.377484665821045
chr4	44112700	44113700	-3.3125770334042417
chr4	44112800	44113800	-3.3570830247763106
chr4	44112900	44113900	-3.5765561251002627
chr4	44113000	44114000	-3.4794741954546433
chr4	44113100	44114100	-3.40288942772012
chr4	44113200	44114200	-3.2806312636678214
chr4	44113300	44114300	-2.9325485128420508
chr4	44113400	44114400	-3.092279563590832
chr4	44113500	44114500	-3.328660725351108
chr4	44113600	44114600	-3.0513764475098664
chr4	44113700	44114700	-3.206432113511652
chr4	44113800	44114800	-3.4061066897626064
chr4	44113900	44114900	-4.155912677033256
chr4	44114000	44115000	-4.534025034124087
chr4	44114100	44115100	-5.27588437473054
chr4	44114200	44115200	-4.211928712266508
chr4	44114300	44115300	-4.2095208004752385
chr4	44114400	44115400	-4.917562737537816
chr4	44114500	44115500	-4.779400722190865
chr4	44114600	44115600	-4.312355524607497
chr4	44114700	44115700	-3.5447133804480573
chr4	44114800	44115800	-3.5435281018147617
chr4	44114900	44115900	-2.769914493569819
chr4	44115000	44116000	-1.9968504448239728
chr4	44115100	44116100	-1.403279467208396
chr4	44115200	44116200	-2.1974507652697493
chr4	44115300	44116300	-1.9288316027413703
chr4	44115400	44116400	-1.3001618728793878
chr4	44115500	44116500	-0.6516334544420989
chr4	44115600	44116600	-1.5278578967399907
chr4	44115700	44116700	-1.6991783577845567
chr4	44115800	44116800	-1.5876902162957098
chr4	44115900	44116900	-2.3514035513995784
chr4	44116000	44117000	-2.9935725726779774
chr4	44116100	44117100	-3.0118380639558726
chr4	44116200	44117200	-2.6546792877339445
chr4	44116300	44117300	-2.5702249937018866
chr4	44116400	44117400	-2.975017660644787
chr4	44116500	44117500	-2.9127442255651634
chr4	44116600	44117600	-3.1146179748897564
chr4	44116700	44117700	-2.4092339350626117
chr4	44116800	44117800	-2.6088872296999432
chr4	44116900	44117900	-1.6049073233694413
chr4	44117000	44118000	-1.123478081330111
chr4	44117100	44118100	-0.8856739038694513
chr4	44117200	44118200	-0.38281262978862257
chr4	44117300	44118300	-0.0235916439460527
chr4	44117400	44118400	0.08405864879074093
chr4	44117500	44118500	-0.8043205301685309
chr4	44117600	44118600	-0.7997123362142001
chr4	44117700	44118700	-1.6649688777584561
chr4	44117800	44118800	-1.6264085915259368
chr4	44117900	44118900	-2.151507817540361
chr4	44118000	44119000	-2.1525476517445186
chr4	44118100	44119100	-2.818220147758947
chr4	44118200	44119200	-3.3645408415618667
chr4	44118300	44119300	-3.302390471416215
chr4	44118400	44119400	-2.9483233815866576
chr4	44118500	44119500	-2.715461592793761
chr4	44118600	44119600	-2.4308857052727606
chr4	44118700	44119700	-2.4595359620191815
chr4	44118800	44119800	-2.4601685584429407
chr4	44118900	44119900	-3.4478648243557797
chr4	44119000	44120000	-3.5590586916732345
chr4	44119100	44120100	-3.1261793024361126
chr4	44119200	44120200	-3.257329036159804
chr4	44119300	44120300	-3.820142048006799
chr4	44119400	44120400	-4.212133105314181
chr4	44119500	44120500	-3.7510835433366903
chr4	44119600	44120600	-3.5657380326966264
chr4	44119700	44120700	-3.095044822502805
chr4	44119800	44120800	-3.1737128704025444
chr4	44119900	44120900	-2.031526315991127
chr4	44120000	44121000	-2.2526180852306847
chr4	44120100	44121100	-2.2181156183807893
chr4	44120200	44121200	-2.233495314107448
chr4	44120300	44121300	-1.8333700593803333
chr4	44120400	44121400	-1.8957040719058664
chr4	44120500	44121500	-1.9022190012776965
chr4	44120600	44121600	-2.0961131879619943
chr4	44120700	44121700	-2.273108441012342
chr4	44120800	44121800	-2.9494236522735973
chr4	44120900	44121900	-3.1246385948087925
chr4	44121000	44122000	-2.9128680106121645
chr4	44121100	44122100	-3.182318660641529
chr4	44121200	44122200	-3.1347704960916536
chr4	44121300	44122300	-3.440284623135377
chr4	44121400	44122400	-3.0088766290435838
chr4	44121500	44122500	-3.433304785865096
chr4	44121600	44122600	-4.076827798560156
chr4	44121700	44122700	-4.105627914867074
chr4	44121800	44122800	-2.9362324172571315
chr4	44121900	44122900	-2.781948451642624
chr4	44122000	44123000	-2.7004818505649006
chr4	44122100	44123100	-2.956561967663954
chr4	44122200	44123200	-2.8181039779697072
chr4	44122300	44123300	-2.3851754087355688
chr4	44122400	44123400	-3.4389357182284863
chr4	44122500	44123500	-3.4642245529258084
chr4	44122600	44123600	-2.792776858857036
chr4	44122700	44123700	-2.4123330431850762
chr4	44122800	44123800	-2.4883485985080407
chr4	44122900	44123900	-2.269517769318867
chr4	44124000	44125000	-2.091186785300017
chr4	44124100	44125100	-2.130237977266571
chr4	44124200	44125200	-2.23811383786169
chr4	44124300	44125300	-1.7106357964202117
chr4	44124400	44125400	-1.5788927482633652
chr4	44124500	44125500	-1.4206112247984553
chr4	44124600	44125600	-0.9958048164158856
chr4	44124700	44125700	-0.31279003699250285
chr4	44124800	44125800	-0.5661251475240809
chr4	44124900	44125900	-0.19679207795122514
chr4	44125000	44126000	-0.19700574880379357
chr4	44125100	44126100	-0.651863853831228
chr4	44125200	44126200	-1.1667178619434009
chr4	44125300	44126300	-0.8887044880136828
chr4	44125400	44126400	-1.1527659173596054
chr4	44125500	44126500	-1.4616105416703336
chr4	44125600	44126600	-1.7175658501389963
chr4	44125700	44126700	-1.8333727239868416
chr4	44125800	44126800	-1.868939595819144
chr4	44125900	44126900	-2.4532131326030457
chr4	44126000	44127000	-2.2561713054220256
chr4	44126100	44127100	-1.7139977254315766
chr4	44126200	44127200	-0.7396862801582514
chr4	44126300	44127300	-1.1040769228536356
chr4	44126400	44127400	-0.8096681649750234
chr4	44126500	44127500	-0.8987051051411993
chr4	44126600	44127600	-1.0818467942281322
chr4	44126700	44127700	-1.7675500816800849
chr4	44126800	44127800	-2.0849433154412065
chr4	44126900	44127900	-2.113205754250235
chr4	44127000	44128000	-2.3050004984616876
chr4	44127100	44128100	-2.2325443090471544
chr4	44127200	44128200	-2.311987624730123
chr4	44127300	44128300	-2.9568073392346785
chr4	44127400	44128400	-3.198939363079319
chr4	44127500	44128500	-3.204465536599062
chr4	44127600	44128600	-3.2509490585098666
chr4	44127700	44128700	-3.098695745496496
chr4	44127800	44128800	-2.7761975069751856
chr4	44127900	44128900	-2.7322137879046076
chr4	44128000	44129000	-2.2952446879992787
chr4	44128100	44129100	-2.7012209599334707
chr4	44128200	44129200	-3.1040442481020913
chr4	44128300	44129300	-1.956183686506812
chr4	44128400	44129400	-1.4577297516015115
chr4	44129400	44130400	-2.7101040403505134
chr4	44130500	44131500	-1.927167252668151
chr4	44130600	44131600	-1.423456524656536
chr4	44130700	44131700	-1.6796576331582789
chr4	44130800	44131800	-2.148397791991983
chr4	44130900	44131900	-2.119545378509061
chr4	44131000	44132000	-2.4329534459958104
chr4	44131100	44132100	-1.8289306686030624
chr4	44131200	44132200	-1.5133606474470302
chr4	44131300	44132300	-1.3294185189241747
chr4	44131400	44132400	-1.738103451176077
chr4	44131500	44132500	-1.607178850887694
chr4	44131600	44132600	-1.9698049483209068
chr4	44131700	44132700	-1.2637365015525042
chr4	44131800	44132800	-1.2499371551478458
chr4	44131900	44132900	-1.9546167907343288
chr4	44132000	44133000	-2.1046131204672194
chr4	44132100	44133100	-2.451397399781765
chr4	44132200	44133200	-2.2761778593075683
chr4	44132300	44133300	-2.4387624270960786
chr4	44132400	44133400	-1.9107340129229984
chr4	44132500	44133500	-2.3330774794483053
chr4	44132600	44133600	-2.870234262752875
chr4	44132700	44133700	-3.417859095012876
chr4	44132800	44133800	-3.1128804725807417
chr4	44132900	44133900	-3.4512299105620565
chr4	44133000	44134000	-3.686629817108919
chr4	44133100	44134100	-3.9255594809156182
chr4	44133200	44134200	-3.715216432064679
chr4	44133300	44134300	-4.151233649055299
chr4	44133400	44134400	-4.452420810419364
chr4	44133500	44134500	-3.1490471043718733
chr4	44133600	44134600	-2.90746858028
chr4	44133700	44134700	-2.3381945457725317
chr4	44133800	44134800	-2.920834339131224
chr4	44133900	44134900	-1.7668965078663232
chr4	44134000	44135000	-1.595185000011362
chr4	44134100	44135100	-1.9166044908049344
chr4	44134200	44135200	-2.319995601963627
chr4	44134300	44135300	-1.0058667663224814
chr4	44134400	44135400	-1.0433519385310734
chr4	44134500	44135500	-1.3679250732444512
chr4	44134600	44135600	-0.5485973000199234
chr4	44134700	44135700	-1.398291259724883
chr4	44134800	44135800	-0.6836373846728742
chr4	44134900	44135900	-1.1279433343270815
chr4	44135000	44136000	-1.220946032457395
chr4	44135100	44136100	-0.7207629723325091
chr4	44135200	44136200	-1.2487717577395625
chr4	44135300	44136300	-1.3119681733416022
chr4	44135400	44136400	-1.4539855591538808
chr4	44135500	44136500	-1.911576158873765
chr4	44135600	44136600	-2.4856735206181733
chr4	44135700	44136700	-2.043589752495382
chr4	44135800	44136800	-2.7715980644784777
chr4	44135900	44136900	-2.7113802078331566
chr4	44136000	44137000	-2.950292406862452
chr4	44136100	44137100	-2.405318469130709
chr4	44136200	44137200	-1.3351814971111078
chr4	44136300	44137300	-1.2639761389541913
chr4	44136400	44137400	-0.8407293412281914
chr4	44136500	44137500	-0.8069064725966572
chr4	44136600	44137600	-1.2499205429707467
chr4	44136700	44137700	-1.6747635277412631
chr4	44136800	44137800	-1.1800226492222423
chr4	44136900	44137900	-1.2091058007883904
chr4	44137000	44138000	-0.5615750495574828
chr4	44137500	44138500	-3.5298735133861023
chr4	44137600	44138600	-2.8470358760764665
chr4	44137900	44138900	-2.674302706862159
chr4	44138000	44139000	-2.67603384633838
chr4	44138100	44139100	-2.2982380445421557
chr4	44138200	44139200	-2.6636954549953122
chr4	44138300	44139300	-2.9057999573805136
chr4	44138400	44139400	-2.9604782359790462
chr4	44138500	44139500	-3.037555141935328
chr4	44138600	44139600	-3.260011004119784
chr4	44138700	44139700	-3.176689923889158
chr4	44138800	44139800	-3.1135665749002235
chr4	44138900	44139900	-2.7635289226467115
chr4	44139000	44140000	-2.847494328774478
chr4	44139100	44140100	-2.701762813710871
chr4	44139200	44140200	-1.9404722200522608
chr4	44139300	44140300	-1.868164931667529
chr4	44139400	44140400	-1.3138632013939362
chr4	44139500	44140500	-1.8078685977068671
chr4	44139600	44140600	-1.9673405342985275
chr4	44139700	44140700	-1.746049338598672
chr4	44139800	44140800	-2.2723368938708264
chr4	44139900	44140900	-1.6242780170357944
chr4	44140000	44141000	-1.9283220524918196
chr4	44140100	44141100	-2.0003566554518715
chr4	44140200	44141200	-2.312131865550094
chr4	44140300	44141300	-2.2272978351045354
chr4	44140400	44141400	-2.301155030148161
chr4	44140500	44141500	-1.3964991271265048
chr4	44140600	44141600	-1.095494778471913
chr4	44140700	44141700	-0.5642183838228619
chr4	44140800	44141800	-1.3370582296650797
chr4	44140900	44141900	-1.6067922691602476
chr4	44141000	44142000	-1.3811384760316012
chr4	44141100	44142100	-1.0846956075045533
chr4	44141200	44142200	-0.7505542411834992
chr4	44141300	44142300	-0.35274688009212474
chr4	44141400	44142400	0.08700501281647588
chr4	44141500	44142500	-0.4217920817201147
chr4	44141600	44142600	-0.7850547470771115
chr4	44141700	44142700	-0.869978576268577
chr4	44141800	44142800	-0.121129869446893
chr4	44141900	44142900	0.4078641270388213
chr4	44142000	44143000	0.514589429421215
chr4	44142100	44143100	-0.3214198967300549
chr4	44142200	44143200	-0.7473363119737759
chr4	44142300	44143300	-1.0785278170191028
chr4	44142400	44143400	-1.2864265276901838
chr4	44142500	44143500	-1.021548038410256
chr4	44142600	44143600	-0.5880172731480929
chr4	44142700	44143700	-1.3882605876604068
chr4	44142800	44143800	-1.469370530819056
chr4	44142900	44143900	-1.967495711086921
chr4	44143000	44144000	-1.6457240972173386
chr4	44143100	44144100	-1.0022893241451896
chr4	44143200	44144200	-0.5129137729882178
chr4	44143300	44144300	-0.414159930112795
chr4	44143400	44144400	-0.1911485729096236
chr4	44143500	44144500	-0.0906479100753141
chr4	44143600	44144600	-1.2009735116165434
chr4	44143700	44144700	-1.2845169170599589
chr4	44143800	44144800	-1.9271687384891545
chr4	44143900	44144900	-1.9829386413434744
chr4	44144000	44145000	-2.288717090377979
chr4	44144100	44145100	-2.4353374863388977
chr4	44144200	44145200	-2.584903048639797
chr4	44144300	44145300	-2.822845428753116
chr4	44144400	44145400	-3.099139888311756
chr4	44144500	44145500	-3.292429697668966
chr4	44144600	44145600	-2.5602559779875853
chr4	44144700	44145700	-2.3014523613142783
chr4	44144800	44145800	-1.95560201146929
chr4	44144900	44145900	-2.2470109062720907
chr4	44145000	44146000	-2.377320574370725
chr4	44145100	44146100	-2.421714317165949
chr4	44145200	44146200	-2.3995214938508944
chr4	44146300	44147300	-0.8403682019002169
chr4	44146400	44147400	-0.5648427625666167
chr4	44146500	44147500	-0.5016999280857245
chr4	44146600	44147600	0.18848759805783727
chr4	44146700	44147700	0.3599573333894967
chr4	44146800	44147800	0.39962863950162203
chr4	44146900	44147900	0.4883365304601866
chr4	44147000	44148000	0.3745698033898006
chr4	44147100	44148100	0.5616994451838608
chr4	44147200	44148200	0.26682505835325404
chr4	44147300	44148300	-0.0933058164115785
chr4	44147400	44148400	0.0624520341162221
chr4	44147500	44148500	0.2411312214634769
chr4	44147600	44148600	0.19212431228784152
chr4	44147700	44148700	-0.32742562577712314
chr4	44147800	44148800	0.04714226490377986
chr4	44147900	44148900	0.4859046814337357
chr4	44148000	44149000	-0.16080919490163922
chr4	44148100	44149100	-0.31010635158687017
chr4	44148200	44149200	0.005826117063933831
chr4	44148300	44149300	-0.1632454767177185
chr4	44148400	44149400	-0.7735527716128969
chr4	44148500	44149500	-1.6605191478465422
chr4	44148600	44149600	-1.7396561962801058
chr4	44148700	44149700	-1.2692288642138598
chr4	44148800	44149800	-1.8916927199798244
chr4	44148900	44149900	-2.6166111855300964
chr4	44149000	44150000	-2.5087036430855076
chr4	44149100	44150100	-2.2964164151798427
chr4	44149200	44150200	-2.5912004914073887
chr4	44149300	44150300	-2.267467443226791
chr4	44149400	44150400	-1.854940840092395
chr4	44149500	44150500	-1.8286058705124828
chr4	44149600	44150600	-2.151100455980872
chr4	44149700	44150700	-2.504749255186438
chr4	44149800	44150800	-2.1073191568728165
chr4	44149900	44150900	-1.8062736853373773
chr4	44150000	44151000	-1.5539966073338445
chr4	44150100	44151100	-1.619112776040785
chr4	44150200	44151200	-1.720196994682781
chr4	44150300	44151300	-2.0511662324948507
chr4	44150400	44151400	-1.9456913978964547
chr4	44150500	44151500	-1.7696910976422289
chr4	44150600	44151600	-2.35415250595006
chr4	44150700	44151700	-2.357853998280942
chr4	44150800	44151800	-2.642883222671621
chr4	44150900	44151900	-2.9499632739525383
chr4	44151000	44152000	-2.63484922694099
chr4	44151100	44152100	-2.732479493027013
chr4	44151200	44152200	-2.7581959277866384
chr4	44151300	44152300	-2.165437553300001
chr4	44151400	44152400	-2.893846749685596
chr4	44151500	44152500	-2.9813125027909733
chr4	44151600	44152600	-2.443075317944938
chr4	44151700	44152700	-2.258091045537224
chr4	44151800	44152800	-1.9984348715639648
chr4	44151900	44152900	-1.62026312729976
chr4	44152000	44153000	-2.181787829495618
chr4	44152100	44153100	-2.247353754058599
chr4	44152200	44153200	-2.3590481503238143
chr4	44152300	44153300	-2.4854526275868256
chr4	44152400	44153400	-1.8433897311364384
chr4	44152500	44153500	-1.7387533984664347
chr4	44152600	44153600	-1.0584642610217363
chr4	44152700	44153700	-1.2096735506816565
chr4	44152800	44153800	-1.9790561606433028
chr4	44152900	44153900	-2.2178223977346048
chr4	44153000	44154000	-1.5775798028034758
chr4	44153100	44154100	-1.6119942640964415
chr4	44153200	44154200	-1.7849969925733402
chr4	44153300	44154300	-2.083840486442644
chr4	44153400	44154400	-1.7812347334225942
chr4	44153500	44154500	-1.5566693991710872
chr4	44153600	44154600	-2.1808737592961704
chr4	44153700	44154700	-2.7723534900321307
chr4	44153800	44154800	-2.5999127704132765
chr4	44153900	44154900	-2.5303153793339304
chr4	44154000	44155000	-2.746530152445153
chr4	44154100	44155100	-3.26353105699002
chr4	44154200	44155200	-2.3019722945302075
chr4	44154300	44155300	-1.5015831873816876
chr4	44154400	44155400	-1.8362812791478704
chr4	44154500	44155500	-1.8236951378815325
chr4	44154600	44155600	-2.274747949788774
chr4	44154700	44155700	-2.1282758659607137
chr4	44154800	44155800	-1.510537111925295
chr4	44154900	44155900	-0.8896579918108665
chr4	44155000	44156000	-1.3991023543029457
chr4	44155100	44156100	-0.85502845009339
chr4	44155200	44156200	-1.4055140854944277
chr4	44155300	44156300	-1.4063778441329142
chr4	44155400	44156400	-1.717763244650823
chr4	44155500	44156500	-1.9032043216902441
chr4	44155600	44156600	-1.0850508175935292
chr4	44155700	44156700	-0.7567687842015749
chr4	44155800	44156800	-0.7445696252583571
chr4	44155900	44156900	-1.318268996267731
chr4	44156000	44157000	-0.7030190317829301
chr4	44156100	44157100	-0.5169212550808853
chr4	44156200	44157200	-0.3393210239714735
chr4	44156300	44157300	-1.021024531947769
chr4	44156400	44157400	-0.9562427473485688
chr4	44156500	44157500	-0.8708542118617509
chr4	44156600	44157600	-1.6902909501683847
chr4	44156700	44157700	-1.4747485204411588
chr4	44156800	44157800	-2.0162133004777156
chr4	44156900	44157900	-2.012999074499417
chr4	44157000	44158000	-1.6870979947529599
chr4	44157100	44158100	-1.7219448049830517
chr4	44157200	44158200	-1.6795211722418453
chr4	44157300	44158300	-1.0728417043653538
chr4	44157400	44158400	-1.2751395110347146
chr4	44157500	44158500	-1.1273794259662024
chr4	44157600	44158600	-0.6278869925084086
chr4	44157700	44158700	-1.1336897866775415
chr4	44157800	44158800	-0.42823570538530864
chr4	44157900	44158900	-0.4548471049339836
chr4	44158000	44159000	-0.9067968277510705
chr4	44158100	44159100	-1.3475090135867145
chr4	44158200	44159200	-1.3092078383756078
chr4	44158300	44159300	-1.2932754720401765
chr4	44158400	44159400	-1.3295161007034262
chr4	44158500	44159500	-1.076038909460198
chr4	44158600	44159600	-1.0577951619883623
chr4	44158700	44159700	-1.1295261439725552
chr4	44158800	44159800	-1.5318432916591842
chr4	44158900	44159900	-1.1243172734983358
chr4	44159000	44160000	-1.6237434512528803
chr4	44159100	44160100	-1.8195773683235148
chr4	44159200	44160200	-1.9524291249644463
chr4	44159300	44160300	-2.057117950294184
chr4	44159400	44160400	-2.0117550517640304
chr4	44159500	44160500	-2.612508186843985
chr4	44159600	44160600	-2.230953235429937
chr4	44159700	44160700	-1.0950055462625443
chr4	44159800	44160800	-1.1415930822690887
chr4	44159900	44160900	-1.8149314605934217
chr4	44160000	44161000	-1.2208693407507643
chr4	44160100	44161100	-1.1167283743662666
chr4	44160200	44161200	-1.2142586339994477
chr4	44160300	44161300	-1.7513278270333124
chr4	44160400	44161400	-1.2072557834237767
chr4	44160500	44161500	-1.4634553551955904
chr4	44160600	44161600	-1.484156885706127
chr4	44160700	44161700	-2.8668827340460217
chr4	44160800	44161800	-3.3383810105545586
chr4	44160900	44161900	-2.738269416609462
chr4	44161000	44162000	-2.780525695572056
chr4	44161100	44162100	-2.0547993985895543
chr4	44161200	44162200	-1.7674948939156587
chr4	44161300	44162300	-1.7246038092215674
chr4	44161400	44162400	-1.6132135363238609
chr4	44161500	44162500	-1.3353064152110727
chr4	44161600	44162600	-1.4454595466773468
chr4	44161700	44162700	-1.1431744144274731
chr4	44161800	44162800	-0.9346708313318688
chr4	44161900	44162900	-0.8375495772843017
chr4	44162000	44163000	-0.9350159998730004
chr4	44162100	44163100	-1.9980878752097333
chr4	44162200	44163200	-2.09191754033234
chr4	44162300	44163300	-1.6780822734347811
chr4	44162400	44163400	-2.3259496898788607
chr4	44162500	44163500	-1.8890568512466424
chr4	44162600	44163600	-2.508276717294056
chr4	44162700	44163700	-2.22817970096727
chr4	44162800	44163800	-1.2251085022134491
chr4	44162900	44163900	-1.5536409150995083
chr4	44163000	44164000	-2.2829585042822425
chr4	44163100	44164100	-2.097273458103224
chr4	44163200	44164200	-2.522707469156905
chr4	44163300	44164300	-2.7682526488270343
chr4	44163400	44164400	-2.733203587185157
chr4	44163500	44164500	-3.081735206095482
chr4	44163600	44164600	-3.229850407658116
chr4	44163700	44164700	-2.99440393333238
chr4	44163800	44164800	-3.5477711940161054
chr4	44163900	44164900	-3.080575983502333
chr4	44164000	44165000	-2.8041772970460954
chr4	44164100	44165100	-2.157079176904055
chr4	44164200	44165200	-1.7761115754601209
chr4	44164300	44165300	-1.7945999471971354
chr4	44164400	44165400	-0.994062648840902
chr4	44164500	44165500	-0.9757628328875148
chr4	44164600	44165600	-0.14793253932233055
chr4	44164700	44165700	0.07570986026402204
chr4	44164800	44165800	-0.2739819508439534
chr4	44164900	44165900	-0.9489805527701493
chr4	44165000	44166000	-0.7090214394364492
chr4	44165100	44166100	-0.9753071482649592
chr4	44165200	44166200	-1.2362220192420268
chr4	44165300	44166300	-1.171912325378652
chr4	44165400	44166400	-1.8892294888411918
chr4	44165500	44166500	-1.849642752225208
chr4	44165600	44166600	-1.7752798044318212
chr4	44165700	44166700	-2.6800319012320357
chr4	44165800	44166800	-2.413746865296312
chr4	44165900	44166900	-2.304643081762876
chr4	44166000	44167000	-2.267531391369718
chr4	44166100	44167100	-1.982445314405716
chr4	44166200	44167200	-1.6154192606138142
chr4	44166300	44167300	-1.625568593456831
chr4	44166400	44167400	-1.3033718195071575
chr4	44166500	44167500	-0.8577721619432174
chr4	44166600	44167600	-1.0808082713463851
chr4	44166700	44167700	-0.8270465444254715
chr4	44166800	44167800	-0.8111277440047779
chr4	44166900	44167900	-0.8040026038357897
chr4	44167200	44168200	-0.8923940503601167
chr4	44167300	44168300	-0.7929190646925691
chr4	44167400	44168400	-1.3261912380592151
chr4	44168600	44169600	-0.6110605347591854
chr4	44168700	44169700	-0.8885644346193915
chr4	44168800	44169800	-1.6472007294291138
chr4	44168900	44169900	-1.759578185408228
chr4	44169000	44170000	-1.363863591867101
chr4	44169100	44170100	-1.5442268860916266
chr4	44169200	44170200	-1.2417411414658726
chr4	44169300	44170300	-0.35700692516807164
chr4	44169400	44170400	-0.3369951475992101
chr4	44169500	44170500	-0.07765432987785524
chr4	44169600	44170600	-0.4035996004334797
chr4	44169700	44170700	-0.9322334788486648
chr4	44169800	44170800	-0.5643768372544993
chr4	44169900	44170900	-0.8545802527660994
chr4	44170000	44171000	-0.7383794752821987
chr4	44170100	44171100	-0.4994379439288722
chr4	44170200	44171200	-0.3679844907258559
chr4	44170300	44171300	-0.9462999889647112
chr4	44170400	44171400	-1.1597670512354747
chr4	44170500	44171500	-0.8559298968662106
chr4	44170600	44171600	-1.15577678660157
chr4	44170700	44171700	-0.19295189794564965
chr4	44170800	44171800	0.5246648336752628
chr4	44170900	44171900	0.9105412865159844
chr4	44171000	44172000	0.01809326900426058
chr4	44171100	44172100	-0.4292520728527826
chr4	44171200	44172200	-0.3448379759025115
chr4	44171300	44172300	-0.780529952013048
chr4	44171400	44172400	-0.7660869375146107
chr4	44171500	44172500	-1.1159308872548972
chr4	44171600	44172600	-0.6940246113648629
chr4	44171700	44172700	-1.2084978492997391
chr4	44171800	44172800	-1.5595050260589132
chr4	44171900	44172900	-1.6048972782835629
chr4	44172000	44173000	-0.8857894730257091
chr4	44172100	44173100	-0.862096377298085
chr4	44172200	44173200	-1.0273435896526946
chr4	44172300	44173300	-0.6606604868568677
chr4	44172400	44173400	-0.5563558243719207
chr4	44172500	44173500	-0.8540646440175051
chr4	44172600	44173600	-0.8746832851595051
chr4	44172700	44173700	-1.0295773820013006
chr4	44172800	44173800	-1.082331811828813
chr4	44172900	44173900	-0.9993591622655204
chr4	44173000	44174000	-1.0106772572930796
chr4	44173100	44174100	-0.9935912916374736
chr4	44173200	44174200	-0.6358905219446019
chr4	44173300	44174300	-1.0219240522727573
chr4	44173400	44174400	-0.6829247609569395
chr4	44173500	44174500	-0.009656975658116951
chr4	44173600	44174600	0.017854410105092547
chr4	44173700	44174700	-0.08482369588001927
chr4	44173800	44174800	0.1411763807209583
chr4	44173900	44174900	0.5443086844793458
chr4	44174000	44175000	0.814185218485928
chr4	44174100	44175100	0.8821400826611656
chr4	44174200	44175200	1.7057290911348448
chr4	44174300	44175300	1.938146816738984
chr4	44174400	44175400	1.6229550119494287
chr4	44174500	44175500	1.311925764968224
chr4	44174600	44175600	1.3434807766860186
chr4	44174700	44175700	1.22954565281675
chr4	44174800	44175800	0.7913783894683346
chr4	44174900	44175900	0.5584887757129815
chr4	44175000	44176000	0.2509785577792578
chr4	44175100	44176100	0.0986684772195962
chr4	44175200	44176200	-1.8463936819492144
chr4	44175300	44176300	-1.7837515547180605
chr4	44175400	44176400	-2.211524292038132
chr4	44175500	44176500	-2.6238061443530007
chr4	44175600	44176600	-2.3033366870623366
chr4	44175700	44176700	-2.0078669096624497
chr4	44175800	44176800	-1.4587037979660895
chr4	44175900	44176900	-1.0552525536571762
chr4	44176000	44177000	-0.7964167024680634
chr4	44176100	44177100	-0.4208931452376462
chr4	44176200	44177200	0.5228394110716189
chr4	44176300	44177300	0.10003492785099356
chr4	44176400	44177400	0.4243234324514108
chr4	44176500	44177500	0.7559596856410915
chr4	44176600	44177600	0.22846561109295
chr4	44176700	44177700	0.6247032355175264
chr4	44176800	44177800	0.8269614844968365
chr4	44176900	44177900	0.4488909875492648
chr4	44177000	44178000	0.0797137997201746
chr4	44177100	44178100	-0.13138823844366018
chr4	44177200	44178200	-0.06284512793532107
chr4	44177300	44178300	0.6905195668390202
chr4	44177400	44178400	0.6212583443159279
chr4	44177500	44178500	0.1284848597625571
chr4	44177600	44178600	0.9117339280318356
chr4	44177700	44178700	1.1579077761609566
chr4	44177800	44178800	1.06045318510137
chr4	44177900	44178900	0.8783505961606537
chr4	44178000	44179000	0.7943897220852977
chr4	44178100	44179100	0.8262585700127246
chr4	44178200	44179200	0.964680574614756
chr4	44178300	44179300	0.5259087526690138
chr4	44178400	44179400	0.4277837630799149
chr4	44178500	44179500	1.2729148642975414
chr4	44178600	44179600	1.0514966330839397
chr4	44178700	44179700	0.5027098440577114
chr4	44178800	44179800	0.2352455655386441
chr4	44178900	44179900	0.6257860083311371
chr4	44179000	44180000	0.7436120314762404
chr4	44179100	44180100	0.9491333182342302
chr4	44179200	44180200	0.4777651654839796
chr4	44179300	44180300	1.3457804954027066
chr4	44179400	44180400	1.3835010506455871
chr4	44179500	44180500	1.5983338237105944
chr4	44179600	44180600	1.511247058412544
chr4	44179700	44180700	1.6247284616063695
chr4	44179800	44180800	1.5236349290032134
chr4	44179900	44180900	0.7415125158232674
chr4	44180000	44181000	0.3298128829171911
chr4	44180100	44181100	0.07210371604158397
chr4	44180200	44181200	0.3785729401883587
chr4	44180300	44181300	0.3113528020753399
chr4	44180400	44181400	0.4231559442278429
chr4	44180500	44181500	-0.8256157272544714
chr4	44180600	44181600	-1.8975730172130407
chr4	44180700	44181700	-1.8842497131368456
chr4	44180800	44181800	-2.0223118128291784
chr4	44180900	44181900	-1.8565348728081883
chr4	44181000	44182000	-1.0677029598957104
chr4	44181100	44182100	-0.3589098994093848
chr4	44181200	44182200	-0.7466640006087797
chr4	44181300	44182300	-0.7642532590120842
chr4	44181400	44182400	-0.9845438400623624
chr4	44181500	44182500	-0.8858456625185863
chr4	44181600	44182600	-0.9542111023912168
chr4	44181700	44182700	-1.8074157879285848
chr4	44181800	44182800	-1.6655839730942408
chr4	44181900	44182900	-1.304207590007696
chr4	44182000	44183000	-1.7338622689863097
chr4	44182100	44183100	-2.18620730234624
chr4	44182200	44183200	-0.9566671032390544
chr4	44182300	44183300	-0.3970351361583107
chr4	44182400	44183400	-0.4599929760947988
chr4	44182500	44183500	0.0561692189688092
chr4	44182600	44183600	0.3136124632407791
chr4	44182700	44183700	1.0557030739867637
chr4	44182800	44183800	1.2486937412907804
chr4	44182900	44183900	0.94463933080193
chr4	44183000	44184000	1.1716395978020016
chr4	44183100	44184100	0.6812820001892652
chr4	44183200	44184200	0.6882594958398645
chr4	44183300	44184300	0.043244368198148336
chr4	44183400	44184400	0.3646975168916681
chr4	44183500	44184500	-0.17842657105861118
chr4	44183600	44184600	0.6306488660403962
chr4	44183700	44184700	0.7168309710634491
chr4	44183800	44184800	0.5229286168552448
chr4	44183900	44184900	1.0764216834379694
chr4	44184000	44185000	0.8922861092950898
chr4	44184100	44185100	1.0369320785056582
chr4	44184200	44185200	1.2784416800203395
chr4	44184300	44185300	0.9682509322980304
chr4	44184400	44185400	0.38595229384558977
chr4	44184500	44185500	0.08748117377787845
chr4	44184600	44185600	-0.1044051801730252
chr4	44184700	44185700	-0.07753410826136012
chr4	44184800	44185800	0.17328038781278474
chr4	44184900	44185900	-0.1983708458912685
chr4	44185000	44186000	-0.2402940045892828
chr4	44185100	44186100	0.292625352244219
chr4	44185200	44186200	0.1477668832373405
chr4	44185300	44186300	0.3704376760278828
chr4	44185400	44186400	0.7512539811298097
chr4	44185500	44186500	1.1880112588621232
chr4	44185600	44186600	1.2217476344171776
chr4	44185700	44186700	0.8116320618339752
chr4	44185800	44186800	0.6327051138340264
chr4	44185900	44186900	0.6828690390607187
chr4	44186000	44187000	0.742913737753897
chr4	44186100	44187100	0.6068270701103804
chr4	44186200	44187200	0.0912360999358196
chr4	44186300	44187300	0.3487309561714788
chr4	44186400	44187400	0.2303399564182833
chr4	44186500	44187500	0.2812158801525759
chr4	44186600	44187600	0.013729457413494716
chr4	44186700	44187700	0.6587359037106063
chr4	44186800	44187800	0.487898055908656
chr4	44186900	44187900	-0.018403439689315675
chr4	44187000	44188000	0.03292453743475006
chr4	44187100	44188100	-0.2836192307367373
chr4	44187200	44188200	-0.4341401975479115
chr4	44187300	44188300	-0.4552812810628014
chr4	44187400	44188400	-1.0375820762953536
chr4	44187500	44188500	-0.6704772354923161
chr4	44187600	44188600	-1.112412663109763
chr4	44187700	44188700	-1.2325788511872675
chr4	44187800	44188800	-1.3869538402708494
chr4	44187900	44188900	-1.6331701518285149
chr4	44188000	44189000	-1.7372238168792995
chr4	44188100	44189100	-2.0508987460708745
chr4	44188200	44189200	-1.202208910365488
chr4	44188300	44189300	-1.3551939266006114
chr4	44188400	44189400	-0.3774470756429197
chr4	44188500	44189500	-1.032146250519305
chr4	44188600	44189600	-0.5366448971360102
chr4	44188700	44189700	-0.6310364290166858
chr4	44188800	44189800	0.0220323994025726
chr4	44188900	44189900	0.6760960733798784
chr4	44189000	44190000	0.5446799686026607
chr4	44189100	44190100	1.3050920762412972
chr4	44189200	44190200	1.3270231473687684
chr4	44189300	44190300	1.8512582315553023
chr4	44189400	44190400	1.4122777676260119
chr4	44189500	44190500	1.7013853067991882
chr4	44189600	44190600	1.6278675873515285
chr4	44189700	44190700	1.8234126944672184
chr4	44189800	44190800	1.689575651364893
chr4	44189900	44190900	1.9411036189814104
chr4	44190000	44191000	1.8835369121868093
chr4	44190100	44191100	1.818586153080411
chr4	44190200	44191200	1.2642653032593942
chr4	44190300	44191300	0.8189096795983986
chr4	44190400	44191400	0.7389375655509071
chr4	44190500	44191500	-0.0005214884287778564
chr4	44190600	44191600	-0.2357998166085345
chr4	44190700	44191700	-0.08114363646029506
chr4	44190800	44191800	-0.3321685354040281
chr4	44190900	44191900	-0.3020967126001806
chr4	44191000	44192000	0.011900402987574448
chr4	44191100	44192100	0.6063530327507626
chr4	44191200	44192200	0.5753915766662979
chr4	44191300	44192300	0.1343695497055291
chr4	44191400	44192400	-0.014249091748291387
chr4	44191500	44192500	0.8773725712767967
chr4	44191600	44192600	1.2272891872184415
chr4	44191700	44192700	0.7105104814954398
chr4	44191800	44192800	0.8512575343386399
chr4	44191900	44192900	1.024304859475282
chr4	44192000	44193000	1.2080089058729824
chr4	44192100	44193100	0.8932608662453837
chr4	44192200	44193200	0.5106794969724248
chr4	44192300	44193300	1.2085871852945895
chr4	44192400	44193400	1.6904322449991258
chr4	44192500	44193500	0.96968576057778
chr4	44192600	44193600	0.6986725525876633
chr4	44192700	44193700	0.002383358801724212
chr4	44192800	44193800	-0.3283506685392453
chr4	44192900	44193900	-1.337114858277187
chr4	44193000	44194000	-2.5598093854431774
chr4	44193100	44194100	-2.777320654892604
chr4	44193200	44194200	-2.575869478365764
chr4	44193300	44194300	-2.704465522896929
chr4	44193400	44194400	-2.853161999114484
chr4	44193500	44194500	-2.7090337385596244
chr4	44193600	44194600	-2.8035798925288464
chr4	44193700	44194700	-2.2140418651868687
chr4	44194900	44195900	0.8778411997649126
chr4	44195000	44196000	0.7566618683930534
chr4	44195100	44196100	0.5143325045612028
chr4	44195200	44196200	-0.2322149429739417
chr4	44195300	44196300	0.2616961240457785
chr4	44195400	44196400	-0.4771074157973712
chr4	44195500	44196500	-0.35673673395194017
chr4	44195600	44196600	-0.08853681419547325
chr4	44195700	44196700	0.01452536876184904
chr4	44195800	44196800	0.31995281661266656
chr4	44195900	44196900	-0.008205553310729684
chr4	44196000	44197000	-0.0379872785538501
chr4	44196100	44197100	-0.2172697264267507
chr4	44196200	44197200	0.0942842127550917
chr4	44196300	44197300	-0.3724540859269247
chr4	44196400	44197400	-0.6936019694297988
chr4	44196500	44197500	-0.8654102097104476
chr4	44196600	44197600	-1.0912116069961608
chr4	44196700	44197700	-0.9154369105082724
chr4	44196800	44197800	-1.8649773364966893
chr4	44196900	44197900	-1.4902592385250386
chr4	44197000	44198000	-1.5899543819501913
chr4	44197100	44198100	-1.4061266665876344
chr4	44197200	44198200	-1.5845641847499619
chr4	44197300	44198300	-1.598889670224476
chr4	44197400	44198400	-0.8031749800383471
chr4	44197500	44198500	-1.1146295544431788
chr4	44197600	44198600	-1.3815602055881144
chr4	44197700	44198700	-1.8464948590568404
chr4	44197800	44198800	-0.6967613971717473
chr4	44197900	44198900	-1.5557118634948284
chr4	44198000	44199000	-1.568292197760342
chr4	44198100	44199100	-1.9205425283551791
chr4	44198200	44199200	-2.3934975495901294
chr4	44198300	44199300	-2.191878666853211
chr4	44198400	44199400	-2.587191489062473
chr4	44198500	44199500	-2.159332401221042
chr4	44198600	44199600	-2.2989772502448083
chr4	44198700	44199700	-2.2342788932500808
chr4	44198800	44199800	-2.6999987708764093
chr4	44198900	44199900	-2.4140460163932587
chr4	44199000	44200000	-2.0072890362958304
chr4	44199100	44200100	-2.51877239003874
chr4	44199200	44200200	-1.720703032300692
chr4	44199300	44200300	-1.7186697100952235
chr4	44199400	44200400	-1.5603641723277797
chr4	44199500	44200500	-1.0330869149368542
chr4	44199600	44200600	-0.465422691682868
chr4	44199700	44200700	-0.17754027979495526
chr4	44199800	44200800	-0.9579006826326828
chr4	44200000	44201000	-1.0698397076853976
chr4	44200100	44201100	-0.4412358527126349
chr4	44200400	44201400	-1.1286784423226934
chr4	44201200	44202200	-1.4396216855551154
chr4	44201300	44202300	-1.7977969568980492
chr4	44201400	44202400	-1.3735628251472485
chr4	44201500	44202500	-1.6386786347558515
chr4	44201600	44202600	-1.522143555556386
chr4	44201700	44202700	-1.3011091878649474
chr4	44201800	44202800	0.0016034706453397867
chr4	44201900	44202900	-0.01801878153136526
chr4	44202000	44203000	-0.015798259812939846
chr4	44202100	44203100	0.4803216430539637
chr4	44202200	44203200	0.3771425913138218
chr4	44202300	44203300	0.8975119992756428
chr4	44202400	44203400	0.8264235272670527
chr4	44203600	44204600	-1.6074299484656758
chr4	44203700	44204700	-0.9135092667890812
chr4	44203800	44204800	-0.9529492103129258
chr4	44203900	44204900	-0.3363638985820344
chr4	44204000	44205000	0.23410613856811943
chr4	44204100	44205100	0.3194153061362204
chr4	44204200	44205200	0.4201519855542797
chr4	44204300	44205300	0.6932265652560899
chr4	44204400	44205400	0.034994326359276746
chr4	44204500	44205500	0.7727842523948358
chr4	44204600	44205600	0.6225247165543619
chr4	44204700	44205700	0.08415827535133548
chr4	44204800	44205800	-0.4108192428338965
chr4	44204900	44205900	-0.3009256790503841
chr4	44205000	44206000	-0.5559204878190259
chr4	44205100	44206100	-0.7359330975315225
chr4	44205200	44206200	-0.8378632436979061
chr4	44205300	44206300	-1.0523495408638852
chr4	44205400	44206400	-0.3513856165487688
chr4	44205500	44206500	-1.3145582031943899
chr4	44205600	44206600	-1.2489488865261982
chr4	44205700	44206700	-1.567802729733387
chr4	44205800	44206800	-1.016164159172119
chr4	44205900	44206900	-1.494171009284105
chr4	44206000	44207000	-1.7840287395937975
chr4	44206100	44207100	-1.1494477412585071
chr4	44206200	44207200	-0.450840705952747
chr4	44206300	44207300	-1.154018081094355
chr4	44206400	44207400	-0.9330055653507868
chr4	44206500	44207500	-0.5591711751291881
chr4	44206600	44207600	-0.21207195067982174
chr4	44206700	44207700	-0.09453339568537106
chr4	44206800	44207800	0.1895483556847089
chr4	44206900	44207900	-0.2286511786597528
chr4	44207000	44208000	0.1088759280884873
chr4	44207100	44208100	-0.2874492990188197
chr4	44207200	44208200	-0.8192207866664115
chr4	44207300	44208300	-0.270246785271363
chr4	44207400	44208400	-0.4480023608113652
chr4	44207500	44208500	-0.41558624508558206
chr4	44207600	44208600	-0.661217757082479
chr4	44207700	44208700	-0.6506625146442552
chr4	44207800	44208800	-1.5816728345407982
chr4	44207900	44208900	-0.5747652768842751
chr4	44208000	44209000	-0.9048380992198339
chr4	44208100	44209100	-0.9585615676831348
chr4	44208200	44209200	-1.1798953203797151
chr4	44208300	44209300	-1.3137682014393421
chr4	44208400	44209400	-1.4301181438903858
chr4	44208500	44209500	-0.7976707338341555
chr4	44208600	44209600	-1.1762509195306812
chr4	44208700	44209700	-1.0479036584365509
chr4	44208800	44209800	-1.141636907539373
chr4	44208900	44209900	-1.4209903027757602
chr4	44209000	44210000	-1.1542417394427391
chr4	44209100	44210100	-0.9990341699859592
chr4	44209200	44210200	-0.8365932067536109
chr4	44209300	44210300	-0.5921189236553422
chr4	44209400	44210400	-0.5855386457130604
chr4	44209500	44210500	-1.0315209070848586
chr4	44209600	44210600	-0.2711298824256356
chr4	44209700	44210700	0.09577948795722142
chr4	44209800	44210800	0.7747978718469841
chr4	44209900	44210900	0.5065932503135839
chr4	44210000	44211000	1.2600815356625727
chr4	44210100	44211100	1.6124822131758894
chr4	44210200	44211200	2.212083509828375
chr4	44210300	44211300	2.0827373066198227
chr4	44210400	44211400	2.0504171721270046
chr4	44210500	44211500	1.594869220014164
chr4	44210600	44211600	1.9227183572865647
chr4	44210700	44211700	0.9566999734896248
chr4	44210800	44211800	0.4531056810686257
chr4	44210900	44211900	0.6568308490272466
chr4	44211000	44212000	0.02113279432282775
chr4	44211100	44212100	-0.4002139454787981
chr4	44211200	44212200	-0.2112933690561193
chr4	44211300	44212300	0.10793856430281372
chr4	44211400	44212400	0.1015418919387044
chr4	44211500	44212500	0.6324044723677632
chr4	44211600	44212600	0.6972930889335348
chr4	44211700	44212700	1.2833163350615182
chr4	44211800	44212800	0.9002005699038161
chr4	44211900	44212900	0.7795310180599507
chr4	44212000	44213000	1.0449204818645936
chr4	44212100	44213100	1.438807857862315
chr4	44212200	44213200	0.24627604202331915
chr4	44212300	44213300	-0.29026288909506337
chr4	44212400	44213400	-0.4799236186855251
chr4	44212500	44213500	-0.4878481065780834
chr4	44212600	44213600	-0.9716157285030316
chr4	44212700	44213700	-1.0353110181313976
chr4	44212800	44213800	-0.4004490658652892
chr4	44212900	44213900	-0.8336592409589625
chr4	44213000	44214000	-1.5539586238730236
chr4	44213100	44214100	-2.3966218765412126
chr4	44213200	44214200	-1.9341925346346995
chr4	44213300	44214300	-2.1757874238142274
chr4	44213400	44214400	-2.3177450598580083
chr4	44213500	44214500	-2.417872473805851
chr4	44213600	44214600	-2.428819013262951
chr4	44213700	44214700	-2.186931419184674
chr4	44213800	44214800	-2.4157562609628243
chr4	44213900	44214900	-2.465011419717912
chr4	44214000	44215000	-2.042003764475356
chr4	44214100	44215100	-1.1485443296613642
chr4	44214200	44215200	-1.101812636303239
chr4	44214300	44215300	-0.060396449657433286
chr4	44214400	44215400	0.11472674239993072
chr4	44214500	44215500	-0.19146958931583474
chr4	44214600	44215600	-0.2703492587838051
chr4	44214700	44215700	-0.4342580094212831
chr4	44214800	44215800	0.04092765692553589
chr4	44214900	44215900	0.2998210891335258
chr4	44215000	44216000	-0.18561117672410132
chr4	44215100	44216100	-0.644896300574985
chr4	44215200	44216200	-0.5480578195804574
chr4	44215300	44216300	-1.4247094029987175
chr4	44215400	44216400	-1.7360917806852427
chr4	44215500	44216500	-1.7614905032798431
chr4	44215600	44216600	-1.7348116398182905
chr4	44215700	44216700	-1.3432471511523687
chr4	44215800	44216800	-1.356620208642882
chr4	44215900	44216900	-1.9025242133203764
chr4	44216000	44217000	-1.9387710071300002
chr4	44216100	44217100	-1.7289707642830918
chr4	44216200	44217200	-2.0458621809577293
chr4	44216300	44217300	-2.0610257333865887
chr4	44216400	44217400	-2.2351864435605284
chr4	44216500	44217500	-1.663627220304967
chr4	44216600	44217600	-1.5340760915096492
chr4	44216700	44217700	-1.3880275761264065
chr4	44216800	44217800	-1.6712439422917655
chr4	44216900	44217900	-1.0073721426555602
chr4	44217000	44218000	-0.15834589102134897
chr4	44217100	44218100	-0.4944691932168689
chr4	44218200	44219200	0.4947247855395162
chr4	44218300	44219300	0.343492734447996
chr4	44218400	44219400	0.20217274963787948
chr4	44218500	44219500	0.9686059908447774
chr4	44218600	44219600	0.6000777320959283
chr4	44218700	44219700	0.21868737956117826
chr4	44218800	44219800	-0.05941755356216095
chr4	44218900	44219900	-0.34712698224752825
chr4	44219000	44220000	-0.8361031980377003
chr4	44219100	44220100	-0.11629031960203624
chr4	44219200	44220200	-0.16688323652683096
chr4	44219300	44220300	-0.35379172012299004
chr4	44219400	44220400	-0.31415456789979096
chr4	44219500	44220500	-0.9734779897348528
chr4	44219600	44220600	-1.1473106883868391
chr4	44219700	44220700	-1.4591939186402232
chr4	44219800	44220800	-1.4231222301168958
chr4	44219900	44220900	-1.1989635546934252
chr4	44220000	44221000	-0.9585917069168219
chr4	44220100	44221100	-1.4196133411154266
chr4	44220200	44221200	-1.45860586332793
chr4	44220300	44221300	-1.5671335810588076
chr4	44220400	44221400	-0.9040211925914596
chr4	44220500	44221500	-1.3007743611639098
chr4	44220600	44221600	-0.8383278442946641
chr4	44220700	44221700	-0.23707380348855595
chr4	44220800	44221800	0.3045379550307191
chr4	44220900	44221900	0.8200365576029995
chr4	44221000	44222000	0.7679250886031415
chr4	44221100	44222100	0.5188616091322732
chr4	44221200	44222200	-0.5215450346242703
chr4	44221300	44222300	-0.6304637329416716
chr4	44221400	44222400	-1.6023473956019207
chr4	44221500	44222500	-0.9681502893887164
chr4	44221600	44222600	-1.118934750024562
chr4	44221700	44222700	-2.0152654073391068
chr4	44221800	44222800	-2.0827874602823258
chr4	44221900	44222900	-2.3311362207861324
chr4	44222000	44223000	-1.855725525879393
chr4	44222100	44223100	-2.3148127797899614
chr4	44222200	44223200	-1.2879014118167234
chr4	44222300	44223300	-1.3786161375090866
chr4	44222400	44223400	-0.6848278658270481
chr4	44222500	44223500	-0.9017743506572488
chr4	44222600	44223600	-0.9545270018738504
chr4	44222700	44223700	-0.12144251775763774
chr4	44222800	44223800	-0.3219442619866241
chr4	44222900	44223900	-0.01098764908899868
chr4	44223000	44224000	-0.5179985733674277
chr4	44223100	44224100	0.9529159580654818
chr4	44223200	44224200	0.3720945456061073
chr4	44223300	44224300	0.7728866282989872
chr4	44223400	44224400	0.4162708025710894
chr4	44223500	44224500	0.3471797263813915
chr4	44223600	44224600	0.8039245209775463
chr4	44223700	44224700	1.017323412144401
chr4	44223800	44224800	0.9818490502239864
chr4	44223900	44224900	0.8660863161668388
chr4	44224000	44225000	0.8670679616036246
chr4	44224100	44225100	-0.16405282270549068
chr4	44224200	44225200	0.09579536226647814
chr4	44224300	44225300	0.2258614794470272
chr4	44224400	44225400	0.15551407393137967
chr4	44224500	44225500	0.10221076298909086
chr4	44224600	44225600	-0.2544623032128348
chr4	44224700	44225700	-0.7932750379352198
chr4	44224800	44225800	-0.4065965676793965
chr4	44225900	44226900	0.5123146945865318
chr4	44226000	44227000	-0.0019388751447124422
chr4	44226100	44227100	-0.7248093351935071
chr4	44226200	44227200	-0.7024827016678264
chr4	44226300	44227300	-1.2523830826276263
chr4	44226600	44227600	-1.2253653737330827
chr4	44226700	44227700	-1.121641065107256
chr4	44226800	44227800	-1.1594700261666904
chr4	44226900	44227900	-0.8369590635670848
chr4	44227000	44228000	-0.6609993766505058
chr4	44227100	44228100	-0.21563088749988565
chr4	44227200	44228200	-0.28430015684941323
chr4	44227300	44228300	-0.05719193869065545
chr4	44227400	44228400	0.07676788810952173
chr4	44227500	44228500	-0.09241790658795493
chr4	44227600	44228600	0.21767421494138398
chr4	44227700	44228700	0.2785858536502609
chr4	44227800	44228800	0.6556907290820938
chr4	44227900	44228900	0.7185200042471698
chr4	44228000	44229000	1.0077209042546864
chr4	44228100	44229100	1.767141158064059
chr4	44228200	44229200	1.813228895544916
chr4	44228300	44229300	2.2712064420289635
chr4	44228400	44229400	2.840888640278598
chr4	44228500	44229500	3.135600276805084
chr4	44228600	44229600	3.2841857974614035
chr4	44228700	44229700	3.266483421768096
chr4	44228800	44229800	2.3786225174716202
chr4	44228900	44229900	2.508666438572643
chr4	44229000	44230000	2.4378521333897103
chr4	44229100	44230100	2.029807042442942
chr4	44229200	44230200	1.6877455854272003
chr4	44229300	44230300	1.4786163985674408
chr4	44229400	44230400	0.8864669943091945
chr4	44229500	44230500	0.3996563076892346
chr4	44229600	44230600	0.3904436073612585
chr4	44229700	44230700	0.498129785662295
chr4	44229800	44230800	1.069439432141282
chr4	44229900	44230900	0.8435970043587451
chr4	44230000	44231000	0.4423521589709993
chr4	44230100	44231100	-0.06594549606900796
chr4	44230200	44231200	0.42683712016639774
chr4	44230300	44231300	0.0039007268618003405
chr4	44230400	44231400	0.048504832807931525
chr4	44230500	44231500	0.18295386747694864
chr4	44230600	44231600	-0.16892052684830536
chr4	44230700	44231700	-0.513527500908948
chr4	44230800	44231800	-1.2524578485857727
chr4	44230900	44231900	-0.8280854087261196
chr4	44231000	44232000	-0.2191736759002421
chr4	44231100	44232100	-0.26684612575005
chr4	44231200	44232200	-0.8074940007305642
chr4	44231300	44232300	-0.7895419224375438
chr4	44231400	44232400	-0.5711699656742217
chr4	44231500	44232500	-0.5831498761626085
chr4	44231600	44232600	-0.6454808082169504
chr4	44231700	44232700	-0.3467429480670237
chr4	44231800	44232800	-0.5162949360497152
chr4	44231900	44232900	-1.381849911222247
chr4	44232000	44233000	-1.855392510077347
chr4	44232100	44233100	-1.9949184574682943
chr4	44232200	44233200	-1.0467808568756674
chr4	44232300	44233300	-0.7549750514810837
chr4	44232400	44233400	-0.7767723784477744
chr4	44232500	44233500	-0.7873275110129959
chr4	44232600	44233600	-0.8785546365479121
chr4	44232700	44233700	-0.7039884971570926
chr4	44232800	44233800	-0.398196952775876
chr4	44232900	44233900	-0.3165319172607252
chr4	44233000	44234000	-0.061701474578210895
chr4	44233100	44234100	0.7805522667454928
chr4	44233200	44234200	0.023484555651250526
chr4	44233300	44234300	0.3127108977535055
chr4	44233400	44234400	-0.2253066281345112
chr4	44233500	44234500	-0.5910057642571556
chr4	44233600	44234600	-0.7223880394503801
chr4	44233700	44234700	-1.039652165166953
chr4	44233800	44234800	-0.7747223898717651
chr4	44233900	44234900	-0.8013040192029042
chr4	44234000	44235000	-0.4643527970918109
chr4	44234100	44235100	-1.0028097470662665
chr4	44234200	44235200	-0.3316732260117425
chr4	44235600	44236600	0.7390953622644932
chr4	44235700	44236700	0.7029370159195772
chr4	44235800	44236800	0.6590981516017018
chr4	44235900	44236900	0.8894593525938987
chr4	44236000	44237000	1.0653993205768697
chr4	44236100	44237100	0.6109509275945104
chr4	44236200	44237200	0.4873122433367296
chr4	44236300	44237300	0.4981321129513888
chr4	44236400	44237400	0.8714200448044251
chr4	44236500	44237500	0.8074379535545317
chr4	44236600	44237600	0.4530321301049644
chr4	44236700	44237700	0.8212993184079371
chr4	44236800	44237800	0.598082839709168
chr4	44236900	44237900	0.0500102050064588
chr4	44237000	44238000	-0.380092320554603
chr4	44237100	44238100	-0.6185067919777839
chr4	44237200	44238200	-0.484480293247725
chr4	44237300	44238300	-1.1274957826663945
chr4	44237400	44238400	-1.9016783300739943
chr4	44237500	44238500	-1.8952815285726647
chr4	44237600	44238600	-1.6033608212636654
chr4	44237700	44238700	-1.9090607499602923
chr4	44237800	44238800	-1.3951637751757324
chr4	44237900	44238900	-1.4215609511030134
chr4	44238000	44239000	-1.5444465523510575
chr4	44238100	44239100	-1.5041335316766091
chr4	44238200	44239200	-1.7767708331111267
chr4	44238300	44239300	-0.6694131960734624
chr4	44238400	44239400	0.20837103124124864
chr4	44238500	44239500	-0.03546519277403985
chr4	44238600	44239600	-0.2647635230639551
chr4	44238700	44239700	-0.2892867407247964
chr4	44238800	44239800	0.06606561459181617
chr4	44238900	44239900	0.5336957353649555
chr4	44239000	44240000	0.6981818062249483
chr4	44239100	44240100	0.6041731791432373
chr4	44239200	44240200	0.9968989191626902
chr4	44239300	44240300	1.0859012424006744
chr4	44239400	44240400	0.6549929039274818
chr4	44239500	44240500	1.2023837596450573
chr4	44239600	44240600	1.3515505647327235
chr4	44239700	44240700	1.0480245074523444
chr4	44239800	44240800	0.27185520645800226
chr4	44239900	44240900	0.5742834834653008
chr4	44240000	44241000	0.9037939602954171
chr4	44240100	44241100	1.0924024397103602
chr4	44240200	44241200	1.121129448670542
chr4	44240300	44241300	0.4983791915761922
chr4	44240400	44241400	0.7715289211949607
chr4	44240500	44241500	0.7815681524944313
chr4	44240600	44241600	0.9688138195819944
chr4	44240700	44241700	0.9860232256254704
chr4	44240800	44241800	1.6200108155243602
chr4	44240900	44241900	1.00747586938691
chr4	44241000	44242000	0.6768843250212647
chr4	44241100	44242100	0.6937607350996114
chr4	44241200	44242200	0.649347062037405
chr4	44241300	44242300	0.9764117408495216
chr4	44241400	44242400	1.1615531927782885
chr4	44241500	44242500	0.9934542509825208
chr4	44241600	44242600	1.2298911828196846
chr4	44241700	44242700	1.0730765807092242
chr4	44241800	44242800	0.8086035042298532
chr4	44241900	44242900	0.7761207335402405
chr4	44242000	44243000	1.0478439691612653
chr4	44242100	44243100	1.4790110146908082
chr4	44242200	44243200	1.5774710254059896
chr4	44242300	44243300	1.2931487904161345
chr4	44242400	44243400	0.7185082137139632
chr4	44242500	44243500	0.1626244002272694
chr4	44242600	44243600	-0.4902106691198874
chr4	44242700	44243700	0.12110815339817516
chr4	44242800	44243800	-0.2782034483157892
chr4	44242900	44243900	-0.4302523048381248
chr4	44243000	44244000	-0.25663782853902933
chr4	44243100	44244100	-0.9519123135388664
chr4	44243200	44244200	-1.2542703388035472
chr4	44243300	44244300	-1.203304574218213
chr4	44243400	44244400	-1.5049393220796508
chr4	44243500	44244500	-0.7911139030852573
chr4	44243600	44244600	-1.0079599142238411
chr4	44243700	44244700	-1.0671142648110763
chr4	44243800	44244800	-1.3052585725906736
chr4	44243900	44244900	-0.565316698072963
chr4	44244000	44245000	-1.0107130751200009
chr4	44244100	44245100	-1.0660249443846452
chr4	44244200	44245200	-0.5475349326571426
chr4	44244300	44245300	-0.9234353621827638
chr4	44244400	44245400	0.11653748281574502
chr4	44244500	44245500	0.02353377790687828
chr4	44244600	44245600	-0.2681054267745309
chr4	44244700	44245700	-0.7751431589433619
chr4	44244800	44245800	-0.7023800637201222
chr4	44244900	44245900	-1.0009725281392745
chr4	44245000	44246000	-0.9145716955446186
chr4	44245100	44246100	-0.5185578514639283
chr4	44245200	44246200	-0.8983404339512027
chr4	44245300	44246300	-0.4621633726421581
chr4	44245400	44246400	-0.8186417275242105
chr4	44245500	44246500	-1.4248636933590464
chr4	44245600	44246600	-1.2419220135856917
chr4	44245700	44246700	-0.4988507531908554
chr4	44245800	44246800	0.14648293963024206
chr4	44245900	44246900	0.19826977796266987
chr4	44246000	44247000	0.37315270313264276
chr4	44246100	44247100	0.1613675859952725
chr4	44246200	44247200	0.5976282110729427
chr4	44246300	44247300	0.032033468784071005
chr4	44246400	44247400	-0.2613210561446417
chr4	44246500	44247500	0.05428519538281319
chr4	44246600	44247600	-0.008324723678068467
chr4	44246700	44247700	-0.534135781280195
chr4	44246800	44247800	-0.7340817362708917
chr4	44246900	44247900	-0.3903110483586527
chr4	44247000	44248000	-0.4045040148264407
chr4	44247100	44248100	-0.6211578271442192
chr4	44247200	44248200	-1.1784725666149631
chr4	44247300	44248300	-0.15115175698135658
chr4	44247400	44248400	0.04451602848333825
chr4	44247500	44248500	0.4770813026857266
chr4	44248000	44249000	0.8893055353105785
chr4	44248100	44249100	1.8597508908206533
chr4	44248200	44249200	2.349063474462398
chr4	44248300	44249300	1.7913169548919603
chr4	44248400	44249400	1.3034345116927717
chr4	44248500	44249500	0.9211663019845756
chr4	44248600	44249600	0.6483055814313492
chr4	44248700	44249700	0.6264624781871947
chr4	44248800	44249800	0.9356547021965664
chr4	44248900	44249900	1.5111346118253697
chr4	44249000	44250000	1.6401557212722722
chr4	44249100	44250100	0.2639819879127327
chr4	44249200	44250200	-0.5319755334416647
chr4	44249300	44250300	-0.6659148155591366
chr4	44249400	44250400	-0.8265398261929412
chr4	44249500	44250500	-0.528093324051437
chr4	44249600	44250600	-0.16316932027648975
chr4	44249700	44250700	-0.5523044044226455
chr4	44249800	44250800	-1.3180524469917314
chr4	44249900	44250900	-2.2216629099158607
chr4	44250000	44251000	-2.114543152738197
chr4	44250100	44251100	-0.9442052270500486
chr4	44250200	44251200	-0.4707874655005137
chr4	44250300	44251300	-0.3718934375845975
chr4	44250400	44251400	0.2978441344603777
chr4	44250500	44251500	0.43491537169993616
chr4	44250600	44251600	0.5491216967376968
chr4	44250700	44251700	0.6461291179453781
chr4	44250800	44251800	0.3106869503549219
chr4	44250900	44251900	0.8020768823916966
chr4	44251000	44252000	0.8293051431014739
chr4	44251100	44252100	0.6972406224414263
chr4	44251200	44252200	0.8013696456396999
chr4	44251300	44252300	0.621867217014045
chr4	44251400	44252400	0.2514560072862975
chr4	44251500	44252500	-0.12813878485001526
chr4	44251600	44252600	-0.431970385124026
chr4	44251700	44252700	-0.07543052936367674
chr4	44251800	44252800	-0.07164166621434369
chr4	44251900	44252900	-0.6583113101366479
chr4	44252000	44253000	-0.9890368673562122
chr4	44252100	44253100	-2.1428793886690207
chr4	44252200	44253200	-2.691047067755726
chr4	44252300	44253300	-2.4987706929209628
chr4	44252400	44253400	-2.4200867661684256
chr4	44252500	44253500	-2.390261393975642
chr4	44252600	44253600	-1.7783882419568977
chr4	44252700	44253700	-1.7460883448043536
chr4	44252800	44253800	-0.6794166996519442
chr4	44252900	44253900	-1.1158729640569962
chr4	44253000	44254000	-0.7813884161487477
chr4	44253100	44254100	0.09705819200254788
chr4	44253200	44254200	-0.5338326848684255
chr4	44253300	44254300	0.03932222763794384
chr4	44253400	44254400	0.13188877829986326
chr4	44253500	44254500	0.3629297167707585
chr4	44253600	44254600	-0.1440832705117498
chr4	44253700	44254700	-0.0683594925739525
chr4	44253800	44254800	-0.4662945173988269
chr4	44253900	44254900	0.6863675116571804
chr4	44254000	44255000	0.021299503705705887
chr4	44254100	44255100	-0.16381182304324848
chr4	44254200	44255200	0.9250530706272404
chr4	44254300	44255300	0.5034222906092779
chr4	44254400	44255400	0.3794393482487062
chr4	44254500	44255500	0.4799166742966414
chr4	44254600	44255600	0.31108870337683514
chr4	44254700	44255700	-0.33486031949205586
chr4	44254800	44255800	-0.6639047261188789
chr4	44254900	44255900	-1.6076233848582628
chr4	44255000	44256000	-1.1188585153237887
chr4	44255100	44256100	-0.6228497246998136
chr4	44255200	44256200	-1.1903402299117225
chr4	44255300	44256300	-1.7141483826046455
chr4	44255400	44256400	-1.6801189741758054
chr4	44255500	44256500	-1.8915011551855063
chr4	44255600	44256600	-2.025710462716969
chr4	44255700	44256700	-1.4808164830446513
chr4	44255800	44256800	-1.6001628357064663
chr4	44255900	44256900	-0.7057690744107462
chr4	44256000	44257000	-0.9498938177488202
chr4	44256100	44257100	-1.1629042563456435
chr4	44256200	44257200	-0.8239692573472466
chr4	44256300	44257300	-0.14246682515408532
chr4	44256400	44257400	0.17401763298561496
chr4	44256500	44257500	0.0886904675039244
chr4	44256600	44257600	0.3393925829579083
chr4	44256700	44257700	0.006825441796388676
chr4	44256800	44257800	-0.5107085990974259
chr4	44256900	44257900	-0.7588926497737091
chr4	44257000	44258000	-0.5718976050690812
chr4	44257100	44258100	-0.5829839339620926
chr4	44257200	44258200	-0.499168550485411
chr4	44257300	44258300	-0.8107211006787497
chr4	44257400	44258400	-0.8454781719415293
chr4	44257500	44258500	-0.9805522369266542
chr4	44257600	44258600	-0.6728986671905813
chr4	44257700	44258700	-0.0922815635386565
chr4	44257800	44258800	0.7117765627053042
chr4	44257900	44258900	1.0758184892413596
chr4	44258000	44259000	0.8029708913883616
chr4	44258100	44259100	-0.5289132418120647
chr4	44258200	44259200	-0.4570952255793018
chr4	44258300	44259300	-0.6878333304894463
chr4	44258400	44259400	-1.9369388048351648
chr4	44258500	44259500	-1.304307488967871
chr4	44258600	44259600	-1.4377554567356097
chr4	44258700	44259700	-1.7899167281787578
chr4	44258800	44259800	-1.6895902153319524
chr4	44258900	44259900	-2.1517836643328265
chr4	44259000	44260000	-1.3642837664872398
chr4	44259100	44260100	-0.15421166951289475
chr4	44259200	44260200	-0.05255770713820696
chr4	44259300	44260300	0.5465460764261694
chr4	44259400	44260400	1.1391676052820114
chr4	44259500	44260500	0.2864712693806161
chr4	44259600	44260600	-0.27552332176815997
chr4	44259700	44260700	0.043027130903016964
chr4	44259800	44260800	0.2381048075699624
chr4	44259900	44260900	0.4026392271305518
chr4	44260000	44261000	-0.3714221046375193
chr4	44260100	44261100	-0.2260692560105569
chr4	44260200	44261200	-0.18714324326472784
chr4	44260300	44261300	-0.1382740297906865
chr4	44260400	44261400	0.4385011832380311
chr4	44260500	44261500	0.8820312087474516
chr4	44260600	44261600	0.8453679048660132
chr4	44260700	44261700	0.15266544615788802
chr4	44260800	44261800	-0.20691548874657809
chr4	44260900	44261900	-0.3935494760911508
chr4	44261000	44262000	-0.2453759989407977
chr4	44261100	44262100	-0.027424354730537687
chr4	44261200	44262200	-0.03215533797869098
chr4	44261300	44262300	-0.17799283118173082
chr4	44261400	44262400	-0.5807893887525096
chr4	44261500	44262500	-0.644042365760508
chr4	44261600	44262600	-0.4041514415200207
chr4	44261700	44262700	0.07554123391056806
chr4	44261800	44262800	-0.01961855627256753
chr4	44261900	44262900	-0.2638563864986613
chr4	44262000	44263000	-0.6395793172454595
chr4	44262100	44263100	-0.7174245807674319
chr4	44262200	44263200	-1.2628614367780475
chr4	44262300	44263300	-1.9012991076451224
chr4	44262400	44263400	-2.1130958882319963
chr4	44262500	44263500	-2.0012091475649654
chr4	44262600	44263600	-2.2434319821064292
chr4	44262700	44263700	-3.0901069189091537
chr4	44262800	44263800	-2.820092051209857
chr4	44262900	44263900	-2.5265115086412457
chr4	44263000	44264000	-2.210758413096003
chr4	44263100	44264100	-3.014007828947108
chr4	44263200	44264200	-2.6668516617577045
chr4	44263300	44264300	-3.44951173384452
chr4	44263400	44264400	-3.3131831541405217
chr4	44263500	44264500	-3.6032653194299264
chr4	44263600	44264600	-3.5597581267393217
chr4	44263700	44264700	-3.612127129221692
chr4	44263800	44264800	-3.90413553749835
chr4	44263900	44264900	-3.815736814211127
chr4	44264000	44265000	-4.003105771686664
chr4	44264100	44265100	-3.4616415599906234
chr4	44264200	44265200	-3.771399817987987
chr4	44264300	44265300	-2.0707324539099092
chr4	44264400	44265400	-3.106974546755404
chr4	44264500	44265500	-3.1470033470996275
chr4	44264600	44265600	-3.0862031055435817
chr4	44264700	44265700	-3.5012197952778603
chr4	44264800	44265800	-4.0101136342365935
chr4	44264900	44265900	-4.804162501658582
chr4	44265000	44266000	-4.943966078778686
chr4	44265100	44266100	-4.757293774175938
chr4	44265200	44266200	-4.446601059937131
chr4	44265300	44266300	-4.97739970781965
chr4	44265400	44266400	-3.7825203704257833
chr4	44265500	44266500	-3.753958206125968
chr4	44265600	44266600	-4.095515646533208
chr4	44266300	44267300	-4.084642827888119
chr4	44266400	44267400	-4.693013936488041
chr4	44266500	44267500	-6.804968747350332
chr4	44266600	44267600	-7.529733166875775
chr4	44266700	44267700	-7.8121204561488735
chr4	44266800	44267800	-7.777219855325764
chr4	44266900	44267900	-8.701198110922569
chr4	44267000	44268000	-9.233467817005653
chr4	44267100	44268100	-9.185118796199177
chr4	44267200	44268200	-9.916949286878124
chr4	44267500	44268500	-9.250757264244236
chr4	44267600	44268600	-9.425678408293699
chr4	44267700	44268700	-9.195213197460175
chr4	44267800	44268800	-9.696110608649985
chr4	44267900	44268900	-9.237850078456422
chr4	44268000	44269000	-8.625483550365207
chr4	44268100	44269100	-8.952463800863985
chr4	44268200	44269200	-7.908191642838813
chr4	44268300	44269300	-8.518860470799158
chr4	44268400	44269400	-8.211067571053173
chr4	44268500	44269500	-8.089743403549537
chr4	44268600	44269600	-7.168006600550705
chr4	44268700	44269700	-7.094853867903041
chr4	44268800	44269800	-6.62280372634863
chr4	44268900	44269900	-5.993471333969119
chr4	44269000	44270000	-5.5282751835223936
chr4	44270400	44271400	-2.697599922999109
chr4	44270500	44271500	-2.9676479500996362
chr4	44270600	44271600	-3.392347490791962
chr4	44270700	44271700	-3.0729027495820813
chr4	44270800	44271800	-3.2983637395402865
chr4	44270900	44271900	-3.294493748070247
chr4	44271000	44272000	-3.9124646590808783
chr4	44271100	44272100	-4.685432375000987
chr4	44271200	44272200	-4.27317589703216
chr4	44271300	44272300	-4.699535343564336
chr4	44271400	44272400	-5.820228159942303
chr4	44271500	44272500	-5.572656528983698
chr4	44271600	44272600	-5.1576963897723305
chr4	44271700	44272700	-4.5067606703868295
chr4	44271800	44272800	-3.5370197203830074
chr4	44271900	44272900	-3.257333984419021
chr4	44272000	44273000	-1.8409756415059915
chr4	44272100	44273100	-0.7787100743073256
chr4	44272200	44273200	-0.8953797816271594
chr4	44272300	44273300	-1.139108402036282
chr4	44272400	44273400	-0.08131695497121691
chr4	44272500	44273500	-0.1820916231197418
chr4	44272600	44273600	-0.6546158948576698
chr4	44272700	44273700	-0.7934994459289364
chr4	44272800	44273800	-0.9318652602616456
chr4	44272900	44273900	-0.6998765879953877
chr4	44273000	44274000	-1.1995065741173006
chr4	44273100	44274100	-1.7376938869771303
chr4	44273200	44274200	-1.4998453321862903
chr4	44273300	44274300	-1.5846884790128872
chr4	44273400	44274400	-1.6218876088201148
chr4	44273500	44274500	-1.4855409942562698
chr4	44273600	44274600	-0.9187459481632604
chr4	44273700	44274700	-0.9683438151093068
chr4	44273800	44274800	-0.9417004890250796
chr4	44273900	44274900	-1.287773245476396
chr4	44274000	44275000	-0.8600010415879794
chr4	44274100	44275100	-0.3671606350303523
chr4	44274200	44275200	-0.7543985565693909
chr4	44274300	44275300	-0.4204717816456128
chr4	44274400	44275400	0.12051271857196205
chr4	44274500	44275500	0.6466690628297523
chr4	44274600	44275600	1.0594139323613172
chr4	44274700	44275700	0.11079943597891756
chr4	44274800	44275800	0.3303176603259346
chr4	44274900	44275900	0.5608611595275851
chr4	44275000	44276000	0.18293003062181987
chr4	44275100	44276100	-0.09848001647154428
chr4	44275200	44276200	-0.13889911015973136
chr4	44275300	44276300	-0.3203418224728386
chr4	44275400	44276400	-0.7532961998561024
chr4	44275500	44276500	-1.343098724891156
chr4	44275600	44276600	-1.8680582927569456
chr4	44275700	44276700	-0.5912582163430538
chr4	44275800	44276800	-1.1485210218433972
chr4	44275900	44276900	-1.5679003744527231
chr4	44276000	44277000	-1.705854571037503
chr4	44276100	44277100	-1.001347674228622
chr4	44276200	44277200	-0.936338699843
chr4	44276300	44277300	-0.4391445492832776
chr4	44276400	44277400	-0.37354309011747017
chr4	44276500	44277500	0.3930232560301309
chr4	44276600	44277600	-0.13711643736394205
chr4	44276700	44277700	-0.4966524336534156
chr4	44276800	44277800	-0.6037135285808106
chr4	44276900	44277900	-0.4473538970512795
chr4	44277000	44278000	-0.04995160476476338
chr4	44277100	44278100	-0.6021780637922349
chr4	44277200	44278200	-0.3954448950720717
chr4	44277300	44278300	-0.6461041094070616
chr4	44277400	44278400	-1.4323983143213466
chr4	44277500	44278500	-1.891518510711064
chr4	44277600	44278600	-0.984871689448833
chr4	44277700	44278700	-0.5213355443839028
chr4	44277800	44278800	-0.3431279280690844
chr4	44277900	44278900	-0.8762309128163815
chr4	44278000	44279000	-1.047341066364265
chr4	44278100	44279100	-1.1393916371512154
chr4	44278200	44279200	-1.0070583535586328
chr4	44278300	44279300	-0.8212610007778749
chr4	44278400	44279400	-0.10064081529714887
chr4	44278500	44279500	-0.21331223791033505
chr4	44278600	44279600	-0.3850229250947244
chr4	44278700	44279700	-0.648542490963222
chr4	44278800	44279800	-0.7316101287033671
chr4	44278900	44279900	-0.345803866185243
chr4	44279000	44280000	-0.051833437719291886
chr4	44279100	44280100	0.11191398163585536
chr4	44279200	44280200	-0.3387194271638828
chr4	44279300	44280300	-0.3917212934393301
chr4	44279400	44280400	-0.5386995356174568
chr4	44279500	44280500	-0.988964028419032
chr4	44279600	44280600	-0.9334644352413558
chr4	44279700	44280700	-0.7812321061700188
chr4	44279800	44280800	-1.1744125931088392
chr4	44279900	44280900	-0.6487321205825063
chr4	44280000	44281000	-0.5906005778282123
chr4	44280100	44281100	-0.7106985564310648
chr4	44280200	44281200	-0.458562924103409
chr4	44280300	44281300	-0.953955350002746
chr4	44280400	44281400	-0.4998477220093843
chr4	44280500	44281500	-0.6187754181261448
chr4	44280600	44281600	-0.9807786382744028
chr4	44280700	44281700	-1.0547513592945768
chr4	44280800	44281800	-0.6934847319412678
chr4	44280900	44281900	-1.1454898032976053
chr4	44281000	44282000	-1.6430573488231826
chr4	44281100	44282100	-0.8909714090908731
chr4	44281200	44282200	-0.9927368149427231
chr4	44281300	44282300	-0.5047754584656812
chr4	44281400	44282400	-0.9528847292334636
chr4	44281500	44282500	-0.4626485493614595
chr4	44281600	44282600	-0.2878349975805281
chr4	44281700	44282700	-0.4506011339667746
chr4	44281800	44282800	-0.6494129023077432
chr4	44281900	44282900	-0.5040203202239545
chr4	44282000	44283000	-0.1665837935127898
chr4	44282100	44283100	-0.4536765623702992
chr4	44282200	44283200	-0.31463698913848737
chr4	44282300	44283300	-0.19468373560829252
chr4	44282400	44283400	-0.17139098917951914
chr4	44282500	44283500	-0.4038222340215752
chr4	44282600	44283600	-0.9258881199452896
chr4	44282700	44283700	-1.3750350717748734
chr4	44282800	44283800	-1.2831546518896184
chr4	44282900	44283900	-2.526212496676736
chr4	44283000	44284000	-2.2756955196068485
chr4	44283100	44284100	-3.100546743229132
chr4	44283200	44284200	-3.9230571243664913
chr4	44283300	44284300	-3.755856880113694
chr4	44283400	44284400	-3.8015219887468885
chr4	44283800	44284800	-2.5869088508402207
chr4	44283900	44284900	-1.519990331788743
chr4	44284000	44285000	-2.264903866989246
chr4	44284100	44285100	-2.028079875388181
chr4	44284200	44285200	-1.5116201415737691
chr4	44284300	44285300	-1.2888093366397393
chr4	44284400	44285400	-1.2330632191142026
chr4	44284500	44285500	-0.8740236326324041
chr4	44284600	44285600	-0.6981553571425311
chr4	44284700	44285700	-0.31384544006432785
chr4	44284800	44285800	-1.2011734880947404
chr4	44284900	44285900	-1.2344669118531757
chr4	44285000	44286000	-1.3741952170361504
chr4	44285100	44286100	-1.1770735735904243
chr4	44285200	44286200	-0.33876798359957205
chr4	44285300	44286300	-0.7868671799572589
chr4	44285400	44286400	-0.25626498583550233
chr4	44285500	44286500	-0.3986850537345622
chr4	44285600	44286600	-0.5240461291180655
chr4	44285700	44286700	-0.9778407111572186
chr4	44285800	44286800	-0.7717229647968572
chr4	44285900	44286900	-1.0026724437361878
chr4	44286000	44287000	-0.17013276896358748
chr4	44286100	44287100	0.24128111214276945
chr4	44286200	44287200	-0.19779483527784705
chr4	44286300	44287300	-0.4630179468466373
chr4	44286400	44287400	-0.774931497118648
chr4	44286500	44287500	-0.552317886721314
chr4	44286600	44287600	-0.8179192736252318
chr4	44286700	44287700	-0.9397324105295708
chr4	44286800	44287800	-0.2908098877500978
chr4	44286900	44287900	-0.08411852164371833
chr4	44287000	44288000	-0.5182695205945714
chr4	44287100	44288100	-0.9569815729342299
chr4	44287200	44288200	-0.9938949283118654
chr4	44287300	44288300	-0.6289904230255948
chr4	44287400	44288400	-0.9483014945729156
chr4	44287500	44288500	-0.6213966010787276
chr4	44287600	44288600	-1.0239547177987929
chr4	44287700	44288700	-0.6880903787284386
chr4	44287800	44288800	-1.3750664133041517
chr4	44287900	44288900	-1.968433337563347
chr4	44288000	44289000	-2.3665591748462496
chr4	44288100	44289100	-2.1811591751842228
chr4	44288200	44289200	-1.6816263064978585
chr4	44288300	44289300	-2.296090577502206
chr4	44288400	44289400	-2.6875688125893635
chr4	44288500	44289500	-3.4923992578117056
chr4	44288600	44289600	-2.151972234975242
chr4	44288700	44289700	-3.062673234183964
chr4	44288800	44289800	-2.789545821467272
chr4	44288900	44289900	-1.8406575787278368
chr4	44289000	44290000	-0.8382914195562401
chr4	44289100	44290100	-1.405878731812088
chr4	44289200	44290200	-2.112571004629451
chr4	44289300	44290300	-0.9773001203953812
chr4	44289400	44290400	-0.5946316787803099
chr4	44289500	44290500	-0.5480385650912601
chr4	44289600	44290600	-1.283417559625578
chr4	44289700	44290700	-0.1292013523093849
chr4	44289800	44290800	-0.41610156523342656
chr4	44289900	44290900	-0.9283056603532488
chr4	44290000	44291000	-1.543277016340216
chr4	44290100	44291100	-1.3422942307509833
chr4	44290200	44291200	-1.0067104634332116
chr4	44290300	44291300	-1.5114893704896106
chr4	44290400	44291400	-1.056321291018323
chr4	44290500	44291500	-1.0927292392971848
chr4	44290600	44291600	-1.599258027216113
chr4	44290700	44291700	-2.3330508172368414
chr4	44290800	44291800	-1.4634730375531897
chr4	44290900	44291900	-1.4552539859608424
chr4	44292000	44293000	-0.3687311882565885
chr4	44292100	44293100	-0.5770552419413834
chr4	44292200	44293200	-0.1177936155078203
chr4	44292300	44293300	-0.0782747719657795
chr4	44292400	44293400	-1.1415788572898071
chr4	44292500	44293500	-0.2460072054281424
chr4	44292600	44293600	-0.05935225649827744
chr4	44292700	44293700	-0.7835280270729598
chr4	44292800	44293800	-0.05880802971619069
chr4	44292900	44293900	0.141256351011775
chr4	44293000	44294000	0.6027469715960949
chr4	44293100	44294100	0.423126019208133
chr4	44293200	44294200	-0.6558535786638415
chr4	44293300	44294300	-0.8662468428052574
chr4	44293400	44294400	-0.8967860658256038
chr4	44293500	44294500	-1.5128655646291205
chr4	44293600	44294600	-1.5905616007827796
chr4	44293700	44294700	-1.3578538014479828
chr4	44293800	44294800	-1.6845647047835302
chr4	44293900	44294900	-1.150376127080767
chr4	44294000	44295000	-1.4859992361413294
chr4	44294100	44295100	-1.6480536922550202
chr4	44294200	44295200	-1.0797898803774604
chr4	44294300	44295300	-1.1597343708562973
chr4	44294400	44295400	-0.7047863967674841
chr4	44294500	44295500	-1.2610533209535113
chr4	44294600	44295600	-1.1792017192842228
chr4	44294700	44295700	-1.0822814408998482
chr4	44294800	44295800	-1.0895364222530393
chr4	44294900	44295900	-1.779155088412537
chr4	44295000	44296000	-1.3678774282696853
chr4	44295100	44296100	-0.9071957586874868
chr4	44295200	44296200	-1.1483471512926735
chr4	44295300	44296300	-0.9464419498376896
chr4	44295400	44296400	-0.9663592860191452
chr4	44295500	44296500	-0.720147894277563
chr4	44295600	44296600	-0.922875368964992
chr4	44295700	44296700	-1.2900808974693392
chr4	44295800	44296800	-0.7735068727311452
chr4	44295900	44296900	-0.5977163455652319
chr4	44296000	44297000	-0.8227776066532673
chr4	44296100	44297100	-0.4270524972415844
chr4	44296200	44297200	-0.19940327284377915
chr4	44296300	44297300	0.027690375192002445
chr4	44296400	44297400	-0.5935379904085234
chr4	44296500	44297500	-0.6223844867378775
chr4	44296600	44297600	-0.4109618429623051
chr4	44296700	44297700	0.3065538731665987
chr4	44296800	44297800	-0.08960170083481564
chr4	44296900	44297900	0.19829254135909488
chr4	44297000	44298000	0.5967606203935893
chr4	44297100	44298100	0.346303661982653
chr4	44297200	44298200	0.11017228868191156
chr4	44297300	44298300	-0.7716604137794864
chr4	44297400	44298400	-0.009734286842761545
chr4	44297500	44298500	-0.15984667271251551
chr4	44297600	44298600	-0.3224675293802108
chr4	44297700	44298700	-0.7268071366771052
chr4	44297800	44298800	-0.61170047876011
chr4	44297900	44298900	-1.2928828236905774
chr4	44298000	44299000	-1.8144939755006886
chr4	44298100	44299100	-1.7921446030350476
chr4	44298200	44299200	-1.6105992159184641
chr4	44298300	44299300	-0.5275009251430631
chr4	44298400	44299400	-1.0926212334994363
chr4	44298500	44299500	-0.8799425339217295
chr4	44298600	44299600	-0.9020098629755948
chr4	44298700	44299700	-0.4668044150368445
chr4	44300900	44301900	-5.277471186972403
chr4	44301000	44302000	-5.399304734471092
chr4	44301100	44302100	-4.8270262306721685
chr4	44301200	44302200	-4.759830143613379
chr4	44301300	44302300	-4.681056814650081
chr4	44301400	44302400	-4.0241848418528345
chr4	44301500	44302500	-3.548683947026295
chr4	44301600	44302600	-4.237837465269768
chr4	44301700	44302700	-4.508102173704956
chr4	44301800	44302800	-4.361030266170023
chr4	44301900	44302900	-3.3633613064765617
chr4	44302000	44303000	-3.3556406577023195
chr4	44302100	44303100	-4.16028436541767
chr4	44302200	44303200	-4.412751962629828
chr4	44302300	44303300	-5.636715576742954
chr4	44302400	44303400	-6.3070595400500675
chr4	44302500	44303500	-5.720429296470788
chr4	44302600	44303600	-4.859782036398888
chr4	44302700	44303700	-4.8901784941150215
chr4	44302800	44303800	-5.192969528268809
chr4	44302900	44303900	-5.747537066554487
chr4	44303000	44304000	-5.762597483709832
chr4	44303100	44304100	-5.523685312354886
chr4	44303200	44304200	-4.981666979365075
chr4	44303300	44304300	-3.6118838998318936
chr4	44303400	44304400	-2.6506812322724627
chr4	44303500	44304500	-2.8205664694450667
chr4	44303600	44304600	-3.2160221312960324
chr4	44303700	44304700	-2.541712989075549
chr4	44303800	44304800	-1.6880454750283678
chr4	44303900	44304900	-1.5531928055435722
chr4	44304000	44305000	-1.1202393745854506
chr4	44304100	44305100	-0.939185174720059
chr4	44304200	44305200	-1.149623290408689
chr4	44304300	44305300	-1.3452223774792509
chr4	44304400	44305400	-1.3870466564153388
chr4	44304500	44305500	-1.5214353102997002
chr4	44304600	44305600	-0.7019175023522528
chr4	44304700	44305700	-0.7342201662442346
chr4	44304800	44305800	-1.3791405810219857
chr4	44304900	44305900	-1.2605448212043775
chr4	44305000	44306000	-1.9095596915621702
chr4	44305100	44306100	-1.3337957074977895
chr4	44305200	44306200	-1.96877767535876
chr4	44305300	44306300	-1.9039064669596268
chr4	44305400	44306400	-1.685922385389306
chr4	44305500	44306500	-1.2487262996731314
chr4	44305600	44306600	-1.1988074102541728
chr4	44305700	44306700	-1.0822299720314803
chr4	44305800	44306800	-0.7488668194454632
chr4	44305900	44306900	-0.4164569192549461
chr4	44306000	44307000	0.423607767570873
chr4	44306100	44307100	-0.4114105367212757
chr4	44306200	44307200	0.3616929499419216
chr4	44306300	44307300	0.3808117528929791
chr4	44306400	44307400	0.8485511313450912
chr4	44306500	44307500	0.5924993540788692
chr4	44306600	44307600	0.6004905559570917
chr4	44306700	44307700	0.2686521366696902
chr4	44306800	44307800	0.5492979465234056
chr4	44306900	44307900	-0.025590648244464026
chr4	44307000	44308000	-0.45180715834516216
chr4	44307100	44308100	0.3740364314741561
chr4	44307200	44308200	0.3331318249730042
chr4	44307300	44308300	-0.049540718437085005
chr4	44307400	44308400	-0.45848369704095504
chr4	44307500	44308500	-0.4519256882082314
chr4	44307600	44308600	-0.5855368721848188
chr4	44307700	44308700	-0.6962733866595409
chr4	44307800	44308800	-0.8151124991081053
chr4	44307900	44308900	-0.4489179009904382
chr4	44308000	44309000	-0.3343507387647027
chr4	44308100	44309100	-0.3839302300060426
chr4	44308200	44309200	-0.19636222292793126
chr4	44308300	44309300	0.5720443722808665
chr4	44308400	44309400	0.764120002092528
chr4	44308500	44309500	0.6867969568863717
chr4	44308600	44309600	0.30411181083251226
chr4	44308700	44309700	0.04576913860376428
chr4	44308800	44309800	0.13998962155216738
chr4	44308900	44309900	-0.12568166297411104
chr4	44309000	44310000	-0.6447936710506256
chr4	44309100	44310100	-1.286852327678459
chr4	44309200	44310200	-1.3235847036697346
chr4	44309300	44310300	-1.1815914843848492
chr4	44309400	44310400	-1.5765726134254878
chr4	44309500	44310500	-0.9644446243858552
chr4	44309600	44310600	-0.5850594230751385
chr4	44309700	44310700	-0.6534201637230399
chr4	44309800	44310800	-0.18708755594894008
chr4	44309900	44310900	-0.466004810632321
chr4	44310000	44311000	0.009530726836776344
chr4	44310100	44311100	0.2166778968054264
chr4	44310200	44311200	-0.32439612063229084
chr4	44310300	44311300	-0.6673216890749458
chr4	44310400	44311400	-0.4937987852757744
chr4	44310500	44311500	-0.9706817622983824
chr4	44310600	44311600	-1.070326033352064
chr4	44310700	44311700	-0.5086368619050171
chr4	44310800	44311800	-1.366307024497161
chr4	44310900	44311900	-1.0739525231996574
chr4	44311000	44312000	-1.062484760969127
chr4	44311600	44312600	-0.6349904655718732
chr4	44311700	44312700	-0.7106359112024985
chr4	44311800	44312800	-0.7937357491183255
chr4	44311900	44312900	-0.5981016305901955
chr4	44312000	44313000	-0.054144526785793824
chr4	44312100	44313100	-0.383312160286198
chr4	44312200	44313200	-0.4122639802918827
chr4	44312300	44313300	-0.3030844890052073
chr4	44312400	44313400	-0.28293070354734146
chr4	44312500	44313500	0.3156123516165883
chr4	44312600	44313600	0.4281158490356967
chr4	44312700	44313700	0.4641231173240132
chr4	44312800	44313800	0.7070073710484115
chr4	44312900	44313900	0.5054724333853711
chr4	44313000	44314000	0.07997884855304746
chr4	44313100	44314100	0.17992040685693106
chr4	44313200	44314200	-0.013680425075645168
chr4	44313300	44314300	-0.19187134129767805
chr4	44313400	44314400	-0.2376157472779899
chr4	44313500	44314500	-0.4815977860745461
chr4	44313600	44314600	-0.4895163069817319
chr4	44313700	44314700	-0.8814515410533437
chr4	44313800	44314800	-1.0583777623619224
chr4	44313900	44314900	-1.0908902717521067
chr4	44314000	44315000	-1.3205648556684095
chr4	44314100	44315100	-0.6529447893300898
chr4	44314200	44315200	-0.1645686220268114
chr4	44314300	44315300	-0.5470921433276643
chr4	44314400	44315400	-0.010559092476037198
chr4	44314500	44315500	0.13867644600787368
chr4	44314600	44315600	0.3764578699219325
chr4	44314700	44315700	0.5911276156101372
chr4	44314800	44315800	0.2479198882217979
chr4	44314900	44315900	0.3514974586318205
chr4	44315000	44316000	0.19971584879012602
chr4	44315100	44316100	-0.3551776066383947
chr4	44315200	44316200	-1.1028717697815695
chr4	44315300	44316300	-0.9275459093583642
chr4	44315400	44316400	-1.8828173343055723
chr4	44315500	44316500	-1.7206052975074824
chr4	44315600	44316600	-1.6329632317603076
chr4	44315700	44316700	-1.3316304065161946
chr4	44315800	44316800	-0.8344683513609931
chr4	44317300	44318300	1.4858344897652178
chr4	44317400	44318400	0.5158284424456874
chr4	44317500	44318500	0.3396186425898099
chr4	44317600	44318600	-0.8374693944097426
chr4	44317700	44318700	-0.8262563403849219
chr4	44317800	44318800	-0.7753483770509552
chr4	44317900	44318900	-1.2317539249412912
chr4	44318000	44319000	-1.744160031263351
chr4	44318100	44319100	-1.3391670834076066
chr4	44318200	44319200	-1.350192070747449
chr4	44318300	44319300	-0.5821722304665746
chr4	44318400	44319400	-0.09875651061925493
chr4	44318500	44319500	-0.4614991714535063
chr4	44318600	44319600	-0.11079980839401288
chr4	44318700	44319700	-0.2482347646853036
chr4	44318800	44319800	-0.4364788116214196
chr4	44318900	44319900	-0.1874565485026127
chr4	44319000	44320000	-0.1533221729741651
chr4	44319100	44320100	-0.13681174744986468
chr4	44320900	44321900	-1.8635760988402936
chr4	44321000	44322000	-1.0844548604634814
chr4	44321100	44322100	-0.989258628527704
chr4	44321200	44322200	-0.8925287003935979
chr4	44321300	44322300	-0.4796790428685649
chr4	44321400	44322400	-0.8809303023492403
chr4	44321500	44322500	-0.9108579869645634
chr4	44321600	44322600	-0.9274125915564316
chr4	44321700	44322700	-0.5316916316797582
chr4	44321800	44322800	0.005283351894480104
chr4	44321900	44322900	0.3990495181028504
chr4	44322000	44323000	0.4492736061564058
chr4	44322100	44323100	-0.12338261172760673
chr4	44322200	44323200	-0.03998087333889113
chr4	44322300	44323300	-0.4843693368091549
chr4	44322400	44323400	-0.3100152504277484
chr4	44324100	44325100	-1.416614151652538
chr4	44324200	44325200	-0.9102198208293532
chr4	44324300	44325300	-1.936469783132716
chr4	44324400	44325400	-1.7708715473010057
chr4	44324500	44325500	-1.9886661861475865
chr4	44324600	44325600	-2.5275866481018388
chr4	44324700	44325700	-1.5846320458809933
chr4	44324800	44325800	-1.1725096896032376
chr4	44324900	44325900	-1.432450175179384
chr4	44325000	44326000	-1.8768972820550274
chr4	44325100	44326100	-1.6054822298315703
chr4	44325200	44326200	-1.823914434321217
chr4	44325300	44326300	-1.373376339154786
chr4	44325400	44326400	-1.3386775999544056
chr4	44325500	44326500	-0.7942792093151703
chr4	44325600	44326600	-0.5077459667751352
chr4	44325700	44326700	-0.7706186933458107
chr4	44325800	44326800	-1.7249547031035684
chr4	44325900	44326900	-1.1950956775643469
chr4	44326000	44327000	-0.6523382990628117
chr4	44326100	44327100	-0.4584983349531024
chr4	44326200	44327200	-0.4455403264336176
chr4	44326300	44327300	-0.26627036180440034
chr4	44326400	44327400	-1.5005637614950582
chr4	44326500	44327500	-1.7397732919201416
chr4	44326600	44327600	-1.544166316475455
chr4	44326700	44327700	-2.4881960538571533
chr4	44326800	44327800	-1.7522287458915475
chr4	44326900	44327900	-1.712400743258966
chr4	44327000	44328000	-1.4717852096058939
chr4	44327100	44328100	-1.617312439964366
chr4	44327200	44328200	-1.6897370735500052
chr4	44327300	44328300	-1.6644751263427957
chr4	44327400	44328400	-0.6065770749195609
chr4	44327500	44328500	-0.9894700246757768
chr4	44327600	44328600	-0.8346015097359021
chr4	44327700	44328700	-0.2182318812042967
chr4	44327800	44328800	0.10422734416176016
chr4	44327900	44328900	0.6785173113140844
chr4	44328000	44329000	0.5329003494493714
chr4	44328100	44329100	0.22589314943418404
chr4	44328200	44329200	0.4660785085186457
chr4	44328300	44329300	-0.12639703093677945
chr4	44328400	44329400	0.025622394942701743
chr4	44328500	44329500	-0.12580202050557174
chr4	44328600	44329600	-1.0922333137978846
chr4	44328700	44329700	-1.7845845701422616
chr4	44328800	44329800	-1.9875066404823918
chr4	44328900	44329900	-3.585608946693976
chr4	44329000	44330000	-3.2302035476731037
chr4	44329100	44330100	-2.9125817141659422
chr4	44329200	44330200	-3.324162512473984
chr4	44329300	44330300	-2.7849616144047515
chr4	44329400	44330400	-3.3369719078638003
chr4	44329500	44330500	-2.773639616160927
chr4	44329600	44330600	-1.8491858013352689
chr4	44329700	44330700	-1.0493074501064512
chr4	44329800	44330800	-1.0931272798712428
chr4	44329900	44330900	-0.20806559798624755
chr4	44330000	44331000	-0.7155809821978301
chr4	44330100	44331100	-0.5318382229852361
chr4	44330200	44331200	-0.016788126410307417
chr4	44330300	44331300	0.17186648945384395
chr4	44330400	44331400	0.20592941778810064
chr4	44330500	44331500	0.5148190615086669
chr4	44330600	44331600	0.2496971005573072
chr4	44330700	44331700	-0.10187083498526284
chr4	44330800	44331800	0.4097632236114188
chr4	44330900	44331900	1.1086135173602831
chr4	44331000	44332000	1.3323562503752573
chr4	44331100	44332100	1.4951599216403495
chr4	44331200	44332200	1.4210642236161413
chr4	44331300	44332300	1.4274677498821802
chr4	44331400	44332400	1.995679566364087
chr4	44331500	44332500	1.1338090206950004
chr4	44331600	44332600	0.9783476386093588
chr4	44331700	44332700	0.8822340447820891
chr4	44331800	44332800	-0.07438973900431636
chr4	44331900	44332900	-0.7809184323993925
chr4	44332000	44333000	-0.6088980794923934
chr4	44332100	44333100	-1.486639390008634
chr4	44332200	44333200	-1.8963881016061648
chr4	44332300	44333300	-1.977658633863548
chr4	44332400	44333400	-1.6141412884987685
chr4	44332500	44333500	-1.2880596332428178
chr4	44332600	44333600	-1.1495534176280275
chr4	44332700	44333700	-1.3369487637679816
chr4	44332800	44333800	-0.6819417402783783
chr4	44332900	44333900	0.09388798740809204
chr4	44333000	44334000	-0.24763786246600944
chr4	44333100	44334100	0.2898196468656863
chr4	44333200	44334200	0.37075105186616586
chr4	44333300	44334300	0.35705482141259165
chr4	44333400	44334400	-0.4242804114002253
chr4	44333500	44334500	-0.26530350588631063
chr4	44333600	44334600	-0.06365608765562154
chr4	44333700	44334700	-0.08928635132328394
chr4	44333800	44334800	-0.8210217505124427
chr4	44333900	44334900	-1.7268882154617031
chr4	44334000	44335000	-1.2380946214848398
chr4	44334100	44335100	-1.0495529908968906
chr4	44334200	44335200	-1.142515208521829
chr4	44334300	44335300	-1.0253961111353844
chr4	44334400	44335400	-1.1297651741957238
chr4	44334500	44335500	-1.9451882223946209
chr4	44334600	44335600	-2.046746834555872
chr4	44334700	44335700	-1.5257749293842742
chr4	44334800	44335800	-0.957949332733578
chr4	44334900	44335900	-0.4155669274593214
chr4	44335000	44336000	-0.677960331846238
chr4	44335100	44336100	-0.5032940610626004
chr4	44336200	44337200	-3.856651070754179
chr4	44336300	44337300	-4.295656509292352
chr4	44336400	44337400	-3.3758201848424574
chr4	44336500	44337500	-1.9471370533884127
chr4	44336600	44337600	-1.726262006546579
chr4	44336700	44337700	-1.2118473771223552
chr4	44336800	44337800	-0.41552028510456457
chr4	44336900	44337900	0.4042674622184141
chr4	44337000	44338000	0.39125110369259314
chr4	44337100	44338100	0.8052748062004144
chr4	44337200	44338200	1.0199545888359831
chr4	44337300	44338300	1.277975600341211
chr4	44337400	44338400	0.9366925585150871
chr4	44337500	44338500	-0.5740139011455933
chr4	44337600	44338600	-0.9479305233088859
chr4	44337700	44338700	-1.4126434844349047
chr4	44337800	44338800	-1.2446975112395084
chr4	44337900	44338900	-1.648598189190644
chr4	44338000	44339000	-1.9660544733384848
chr4	44338100	44339100	-2.068810343316965
chr4	44338200	44339200	-2.323905717594557
chr4	44338300	44339300	-2.3522499001904573
chr4	44338400	44339400	-2.6230386499111598
chr4	44338500	44339500	-2.102475459218581
chr4	44338600	44339600	-1.7965281187930646
chr4	44338700	44339700	-1.8054274969898807
chr4	44338800	44339800	-2.4683604954395757
chr4	44338900	44339900	-1.703222904332979
chr4	44339000	44340000	-1.6706501026422607
chr4	44339100	44340100	-2.0958967261608072
chr4	44339200	44340200	-1.3448384273609209
chr4	44339300	44340300	-1.6826134262480237
chr4	44340400	44341400	0.2957193173931789
chr4	44340500	44341500	0.4555377638937224
chr4	44340600	44341600	1.1766705437105622
chr4	44340700	44341700	1.115597727587964
chr4	44340800	44341800	0.5734889763730685
chr4	44340900	44341900	0.4159911330949409
chr4	44341000	44342000	0.05653174294820377
chr4	44341100	44342100	-0.6088717958853874
chr4	44341200	44342200	-0.6552214598361755
chr4	44341300	44342300	-0.3215709043006449
chr4	44342400	44343400	0.2941184408769899
chr4	44342500	44343500	0.16053451994307702
chr4	44342600	44343600	-0.3921973112932879
chr4	44342700	44343700	-0.1148522422871491
chr4	44342800	44343800	-0.9406120192111224
chr4	44342900	44343900	-2.020100959124382
chr4	44343000	44344000	-2.121004601044244
chr4	44343100	44344100	-1.8068627918693807
chr4	44343200	44344200	-1.6048888537527113
chr4	44343300	44344300	-1.4637032019256206
chr4	44343400	44344400	-1.8507524538387747
chr4	44343500	44344500	-1.835715093811724
chr4	44343600	44344600	-1.2481996600387455
chr4	44343700	44344700	-0.55027096913656
chr4	44343800	44344800	-0.07989618429744315
chr4	44343900	44344900	0.09097470756799443
chr4	44344000	44345000	0.3196485379814838
chr4	44344100	44345100	0.5984767025184592
chr4	44344200	44345200	0.19319792555032092
chr4	44344300	44345300	-0.052586052288974484
chr4	44344400	44345400	0.6642092091240978
chr4	44344500	44345500	0.4771786947995746
chr4	44344600	44345600	1.0418591375089687
chr4	44344700	44345700	0.5487918043805149
chr4	44344800	44345800	-0.16617493737668368
chr4	44344900	44345900	0.3208765360676826
chr4	44345000	44346000	-0.189009363738496
chr4	44345100	44346100	-0.7548156210093158
chr4	44345200	44346200	-0.7600258851943918
chr4	44345300	44346300	-0.7554903479915489
chr4	44345400	44346400	-1.2974364090185673
chr4	44345500	44346500	-1.069515747593475
chr4	44345600	44346600	-1.7453177850188268
chr4	44345700	44346700	-2.130259386463804
chr4	44345800	44346800	-2.044348953983429
chr4	44345900	44346900	-1.946189851138041
chr4	44346000	44347000	-1.3604284332886258
chr4	44346100	44347100	-1.1139578634474967
chr4	44346200	44347200	-1.133117844463691
chr4	44346300	44347300	-1.2212090386865786
chr4	44346400	44347400	-1.8001369809238894
chr4	44346500	44347500	-1.997609421708144
chr4	44346600	44347600	-2.4192185754881037
chr4	44346700	44347700	-1.8897745369754104
chr4	44346800	44347800	-1.5386317458696848
chr4	44346900	44347900	-1.7025992121159732
chr4	44347000	44348000	-2.016966379233725
chr4	44347100	44348100	-1.9645852770713443
chr4	44347200	44348200	-2.6117637258744235
chr4	44347300	44348300	-2.204878289469306
chr4	44347400	44348400	-1.3412307890426594
chr4	44347500	44348500	-2.377074677435598
chr4	44347600	44348600	-2.3202577253847165
chr4	44347700	44348700	-2.1718549410582733
chr4	44347800	44348800	-2.2476997703412334
chr4	44347900	44348900	-2.6470009870041094
chr4	44348000	44349000	-2.9208751020725483
chr4	44348100	44349100	-2.781570761306184
chr4	44348200	44349200	-2.42067154496666
chr4	44348300	44349300	-2.6166706741520183
chr4	44348400	44349400	-2.3719790201086908
chr4	44348500	44349500	-0.7819754749851583
chr4	44348600	44349600	-0.4360390648556528
chr4	44348700	44349700	-0.6606255040306557
chr4	44348800	44349800	-0.27866331311041503
chr4	44348900	44349900	0.397175715364366
chr4	44349000	44350000	0.15857541843484937
chr4	44349100	44350100	-0.31951570967500337
chr4	44349200	44350200	-0.35966985607766905
chr4	44349300	44350300	-0.21036434513691749
chr4	44349400	44350400	-0.3467947631844498
chr4	44349500	44350500	-0.7947081155522214
chr4	44349600	44350600	-0.7774427003994113
chr4	44349700	44350700	-1.0753268680466486
chr4	44349800	44350800	-1.024559092326322
chr4	44349900	44350900	-1.179906743506071
chr4	44350000	44351000	-0.2491313510085012
chr4	44350100	44351100	0.08646354745338235
chr4	44350200	44351200	0.782996728340147
chr4	44350300	44351300	0.4008246100037315
chr4	44350400	44351400	0.5419921444459347
chr4	44350500	44351500	0.2742904495530755
chr4	44350600	44351600	0.3440618376478022
chr4	44350700	44351700	0.32146005024588464
chr4	44350800	44351800	-0.12086378270686154
chr4	44350900	44351900	-0.18296095317251249
chr4	44351000	44352000	-0.9704819144354623
chr4	44351100	44352100	-1.2481693496070525
chr4	44351200	44352200	-1.4045750305224587
chr4	44351300	44352300	-1.203023136503247
chr4	44351400	44352400	-1.9834921002931016
chr4	44351500	44352500	-1.717348483029374
chr4	44351600	44352600	-1.222965606081348
chr4	44351700	44352700	-1.2272421199653996
chr4	44351800	44352800	-0.7046782732924481
chr4	44351900	44352900	-0.8138350825171897
chr4	44352000	44353000	-0.058731259761511174
chr4	44352100	44353100	-0.0926285963434002
chr4	44352200	44353200	-0.4720485407583168
chr4	44352300	44353300	-0.5579027483592581
chr4	44352400	44353400	0.5359191031090088
chr4	44352500	44353500	0.017103594809113182
chr4	44352600	44353600	-0.3910555140961526
chr4	44352700	44353700	-0.6924460841709077
chr4	44352800	44353800	-0.4905889022022078
chr4	44352900	44353900	-0.2327404055292169
chr4	44353000	44354000	-0.46148802838629
chr4	44353100	44354100	-0.29965691240360304
chr4	44353200	44354200	-0.3623332912094761
chr4	44353300	44354300	-0.29991902333944737
chr4	44353400	44354400	-0.5514272908547247
chr4	44353500	44354500	0.2927644528982277
chr4	44353600	44354600	0.05255793960672971
chr4	44353700	44354700	0.6133213552871317
chr4	44353800	44354800	0.10499605164930784
chr4	44353900	44354900	-0.3894529001082887
chr4	44354000	44355000	-0.7734081526788988
chr4	44354100	44355100	-0.8068324041329157
chr4	44354200	44355200	-0.26820326825902874
chr4	44354300	44355300	-0.3917504456987749
chr4	44354400	44355400	-0.7471292552787405
chr4	44354500	44355500	-1.3306381291551992
chr4	44354600	44355600	-1.1061062153308112
chr4	44354700	44355700	-1.2551967934546684
chr4	44355500	44356500	0.6256615946737393
chr4	44355600	44356600	-0.052889393230019184
chr4	44355700	44356700	-0.2518691153681197
chr4	44355800	44356800	0.033608241692768784
chr4	44355900	44356900	-0.1101340138139265
chr4	44356000	44357000	-0.20129767999509507
chr4	44356100	44357100	-0.1455936813418565
chr4	44356300	44357300	-0.2194379652311667
chr4	44356400	44357400	-0.6676853749057534
chr4	44356500	44357500	-1.0838341072516382
chr4	44356600	44357600	-0.9873137737796168
chr4	44356700	44357700	-0.9027928442948444
chr4	44356800	44357800	-1.3010403097489005
chr4	44356900	44357900	-1.233800524238337
chr4	44357000	44358000	-1.06064130188995
chr4	44357100	44358100	-1.0480905948613908
chr4	44357200	44358200	-1.1444262367856963
chr4	44357300	44358300	-1.0353375136286131
chr4	44357400	44358400	-1.1292213608336323
chr4	44357500	44358500	-0.8396028622651394
chr4	44357600	44358600	-0.9029708480200892
chr4	44357700	44358700	-0.67817593617889
chr4	44357800	44358800	-1.1171061462687408
chr4	44357900	44358900	-1.1338407347016046
chr4	44358100	44359100	-1.5856878874747782
chr4	44358200	44359200	-1.6872433090736034
chr4	44358300	44359300	-1.8190549012448316
chr4	44358400	44359400	-1.491984041292473
chr4	44358500	44359500	-1.4844879772446564
chr4	44358600	44359600	-1.3762511037920928
chr4	44358700	44359700	-1.7568025265262757
chr4	44358800	44359800	-1.4706836260803084
chr4	44358900	44359900	-0.9833610258204356
chr4	44359000	44360000	-0.9453852695262092
chr4	44359100	44360100	-0.3017874502954936
chr4	44359200	44360200	-0.26200464725991074
chr4	44359300	44360300	-0.21004879421914785
chr4	44359400	44360400	-0.4299016245761511
chr4	44359500	44360500	-0.43316792373725743
chr4	44359600	44360600	-0.7461104865941223
chr4	44359700	44360700	-0.9658656692874582
chr4	44359800	44360800	-0.5323225779351821
chr4	44359900	44360900	-0.9189946300501648
chr4	44360000	44361000	-0.3298736565654428
chr4	44360100	44361100	-0.8255059425561097
chr4	44360200	44361200	-1.179335646554511
chr4	44360300	44361300	-1.034796591582875
chr4	44360400	44361400	-0.8002887506780273
chr4	44360500	44361500	-1.0723326403384568
chr4	44360600	44361600	-0.5901759005066306
chr4	44360700	44361700	-0.16647015821943842
chr4	44360800	44361800	-0.4046059460229856
chr4	44360900	44361900	-0.3782582806747834
chr4	44361000	44362000	-0.9376517968266452
chr4	44361100	44362100	-0.7123943478574676
chr4	44361200	44362200	-0.1390780100699201
chr4	44361300	44362300	-0.9460866785125708
chr4	44361400	44362400	-1.0174719394183456
chr4	44361500	44362500	-1.496136784954461
chr4	44361600	44362600	-1.1363747405386264
chr4	44361700	44362700	-1.739629434496051
chr4	44361800	44362800	-1.3206702165076276
chr4	44361900	44362900	-1.3085068886610371
chr4	44362000	44363000	-1.5107935790708977
chr4	44362100	44363100	-2.3036122397491474
chr4	44362200	44363200	-2.014582384621824
chr4	44362300	44363300	-0.8443495193167704
chr4	44362400	44363400	-1.0543939214110292
chr4	44362500	44363500	-0.4814726418602395
chr4	44362600	44363600	-0.9845087186231692
chr4	44362800	44363800	-0.4625946151159313
chr4	44362900	44363900	-0.4681363072919171
chr4	44363000	44364000	-0.4008011681287729
chr4	44363100	44364100	0.4000092543679863
chr4	44363200	44364200	-0.15252453148630274
chr4	44363300	44364300	-0.4703312868058328
chr4	44363400	44364400	-0.4038512453588883
chr4	44363500	44364500	-0.3811717306679895
chr4	44363600	44364600	-0.06842663947027372
chr4	44363700	44364700	-0.14781900366670994
chr4	44363800	44364800	-0.11504549327260735
chr4	44363900	44364900	-0.6901141401807399
chr4	44364000	44365000	-0.6430300390732263
chr4	44364100	44365100	-0.3730031392921681
chr4	44364200	44365200	-0.24692411987935345
chr4	44364300	44365300	-0.7544647567128056
chr4	44364400	44365400	-0.2930570912971522
chr4	44364500	44365500	-0.6346598582509722
chr4	44364600	44365600	-1.0855485297866625
chr4	44364700	44365700	-1.3400875139421848
chr4	44364800	44365800	-1.3155726538679051
chr4	44364900	44365900	-1.1360966331295248
chr4	44365000	44366000	-0.9644036568520837
chr4	44365100	44366100	-0.8969023999363723
chr4	44365200	44366200	-0.6439904824496441
chr4	44365300	44366300	-0.2976959851021887
chr4	44365400	44366400	-0.9172850903285394
chr4	44365500	44366500	-1.2269799893377629
chr4	44365600	44366600	-0.26545436541460193
chr4	44365700	44366700	-0.1971066069682748
chr4	44365800	44366800	-0.5061593351855035
chr4	44365900	44366900	-0.12627501694853635
chr4	44366000	44367000	-0.2737596562565443
chr4	44366100	44367100	-0.003194561466135193
chr4	44366200	44367200	-0.3638673423404727
chr4	44366300	44367300	-0.1790441736712582
chr4	44366400	44367400	0.6164147101638335
chr4	44366500	44367500	1.7366382483169895
chr4	44366600	44367600	0.9777525082593056
chr4	44366700	44367700	0.963685389897732
chr4	44366800	44367800	1.174838657126197
chr4	44366900	44367900	1.279920571421095
chr4	44367000	44368000	1.5133584107717037
chr4	44367100	44368100	1.363370065321106
chr4	44367900	44368900	1.5305731146591566
chr4	44368000	44369000	1.307607453081731
chr4	44368100	44369100	0.9836755762576134
chr4	44368200	44369200	1.1366624861501962
chr4	44368300	44369300	0.4755395790746269
chr4	44368400	44369400	0.14896499762592993
chr4	44368500	44369500	0.14283487445701187
chr4	44368600	44369600	0.11838923798310698
chr4	44368700	44369700	0.0398378851666674
chr4	44368800	44369800	-0.5161205702393015
chr4	44368900	44369900	-0.343442815215699
chr4	44369000	44370000	-0.3910427551765733
chr4	44369100	44370100	0.2809736040265844
chr4	44369200	44370200	0.28863909094312656
chr4	44369300	44370300	0.7954510111391786
chr4	44369400	44370400	0.7139662449884789
chr4	44369500	44370500	0.3789244541674419
chr4	44369600	44370600	-0.046085933099812265
chr4	44369700	44370700	-0.43561661171194255
chr4	44369800	44370800	-0.8447091722185338
chr4	44369900	44370900	-0.7903422898374886
chr4	44370000	44371000	-1.2583248790639603
chr4	44370100	44371100	-2.2936724621306377
chr4	44370200	44371200	-2.4615672786823253
chr4	44370300	44371300	-2.140733894614547
chr4	44370400	44371400	-2.071056424160689
chr4	44370500	44371500	-1.9822430303165368
chr4	44370600	44371600	-2.7260834948014714
chr4	44370700	44371700	-2.2375683309884122
chr4	44370800	44371800	-2.3373863626191134
chr4	44370900	44371900	-2.800510263366149
chr4	44371000	44372000	-1.9692083110982483
chr4	44371100	44372100	-1.5987992391544854
chr4	44371200	44372200	-1.5262601788689387
chr4	44371300	44372300	-1.804517922017248
chr4	44371400	44372400	-1.7993525775425692
chr4	44371500	44372500	-1.636671977571225
chr4	44371600	44372600	-0.9002754610833579
chr4	44371700	44372700	-1.4136963053864933
chr4	44371800	44372800	-0.1728074450405663
chr4	44371900	44372900	0.6241089005855103
chr4	44372000	44373000	0.4784018346750567
chr4	44372100	44373100	0.08203229159229483
chr4	44372200	44373200	0.13908849487785718
chr4	44372300	44373300	0.5727233975968261
chr4	44372400	44373400	0.9654191870809822
chr4	44372500	44373500	0.896761395289598
chr4	44372600	44373600	0.9018626265479674
chr4	44372700	44373700	1.7120419073756048
chr4	44372800	44373800	0.9328401401608104
chr4	44372900	44373900	0.9192704957009966
chr4	44373000	44374000	0.46608055087164246
chr4	44373100	44374100	1.205939053980892
chr4	44373200	44374200	1.096070738736301
chr4	44373300	44374300	0.09898641992498204
chr4	44373400	44374400	0.18116787472316945
chr4	44373500	44374500	-0.3297157716094997
chr4	44373600	44374600	0.1516368399953342
chr4	44373700	44374700	-0.06536287567769163
chr4	44373800	44374800	-0.0949180276550432
chr4	44373900	44374900	-0.8558287835158206
chr4	44374000	44375000	-1.2996810861313144
chr4	44374100	44375100	-1.864089019073184
chr4	44374200	44375200	-1.96774444809172
chr4	44374300	44375300	-1.4915148839544767
chr4	44374400	44375400	-1.669632607405636
chr4	44374500	44375500	-1.5592882718167442
chr4	44374600	44375600	-1.6113521658555494
chr4	44374700	44375700	-1.599434558715232
chr4	44374800	44375800	-1.3931479709478731
chr4	44374900	44375900	-0.8373231754512419
chr4	44375000	44376000	-0.12756608676935133
chr4	44375100	44376100	0.10686255241496184
chr4	44375200	44376200	0.7075316304585997
chr4	44375300	44376300	1.0376180705999285
chr4	44375400	44376400	0.7879877371631386
chr4	44375500	44376500	0.7501778835261975
chr4	44375600	44376600	0.4036081157912637
chr4	44375700	44376700	0.977784168092556
chr4	44375800	44376800	0.86016126402218
chr4	44375900	44376900	1.1338080354882545
chr4	44376000	44377000	0.716379333855901
chr4	44376100	44377100	0.18985576022156106
chr4	44376200	44377200	-0.06600672900410846
chr4	44376300	44377300	-0.4383618692773186
chr4	44376400	44377400	-0.8532211481801397
chr4	44376500	44377500	-1.0748097635532152
chr4	44376600	44377600	-1.393424754169974
chr4	44376700	44377700	-2.2181027037030105
chr4	44376800	44377800	-2.103558396357991
chr4	44376900	44377900	-2.319090168770067
chr4	44377000	44378000	-1.920423444999522
chr4	44377100	44378100	-1.32149972215821
chr4	44377200	44378200	-1.596957170586077
chr4	44377300	44378300	-1.1851809939442075
chr4	44377400	44378400	-0.3591183203376649
chr4	44377500	44378500	0.3047398083012054
chr4	44377600	44378600	0.20837124531364806
chr4	44377700	44378700	0.03305701417654155
chr4	44377800	44378800	-0.6543237206061142
chr4	44377900	44378900	-0.9015546059833492
chr4	44378000	44379000	-1.2766768789516354
chr4	44378100	44379100	-0.7085297288707866
chr4	44378200	44379200	-0.6873038890203503
chr4	44378300	44379300	-1.0582288497061183
chr4	44378400	44379400	-1.4158608539788584
chr4	44378500	44379500	-1.5001365224512981
chr4	44378600	44379600	-1.0308244980198222
chr4	44378700	44379700	-0.7358492974428308
chr4	44378800	44379800	-0.2157853425792692
chr4	44378900	44379900	-0.4088233863360458
chr4	44379000	44380000	0.133950501106954
chr4	44379100	44380100	-0.9750722727719704
chr4	44379200	44380200	-0.5441133856360733
chr4	44379300	44380300	-0.1996485434745194
chr4	44379400	44380400	-0.07967469593329124
chr4	44379500	44380500	-0.3596783584744378
chr4	44379600	44380600	-0.30697474690523097
chr4	44379700	44380700	-0.5278211590291729
chr4	44379800	44380800	-0.4256077219983019
chr4	44379900	44380900	-0.32350903942345616
chr4	44380000	44381000	-0.46065010589112704
chr4	44380100	44381100	-0.05376631382415939
chr4	44380200	44381200	-0.2899198803721885
chr4	44380300	44381300	-0.8013474469880925
chr4	44380400	44381400	-0.5246127721616369
chr4	44380500	44381500	-0.20129967516866976
chr4	44380600	44381600	-0.3618511114127885
chr4	44380700	44381700	-0.5355290658920967
chr4	44380800	44381800	-0.30111829513276844
chr4	44380900	44381900	-0.0746593495363154
chr4	44381000	44382000	-0.33078337707264804
chr4	44381100	44382100	-0.3241320098661713
chr4	44381200	44382200	-0.4492109881634661
chr4	44381300	44382300	-0.3644000839875644
chr4	44381400	44382400	-1.5136222515746385
chr4	44381500	44382500	-1.4473106743974145
chr4	44381600	44382600	-1.3121734158974434
chr4	44381700	44382700	-1.4434225283604625
chr4	44382800	44383800	-1.7384256796034745
chr4	44382900	44383900	-2.0079207727925694
chr4	44383000	44384000	-1.8295135689086437
chr4	44383100	44384100	-2.167988377415314
chr4	44383200	44384200	-1.6625253283747812
chr4	44383300	44384300	-2.4953974349979946
chr4	44383400	44384400	-1.6442960359296712
chr4	44383500	44384500	-0.6601316302568297
chr4	44383600	44384600	-0.9276784503803422
chr4	44383700	44384700	-0.420091980383344
chr4	44383800	44384800	0.1425115342734221
chr4	44383900	44384900	0.9613635654186568
chr4	44384000	44385000	-0.11482945723647454
chr4	44384100	44385100	-0.1324175905383377
chr4	44384200	44385200	-0.7417595137026255
chr4	44384300	44385300	-0.8383738812356266
chr4	44384400	44385400	-2.012954873674367
chr4	44384500	44385500	-2.519651682976081
chr4	44384600	44385600	-2.0046276079349856
chr4	44384700	44385700	-2.1506001351809827
chr4	44384800	44385800	-2.8285877263064934
chr4	44384900	44385900	-3.3220920492425843
chr4	44385000	44386000	-2.629256813401883
chr4	44385100	44386100	-2.1419071218253705
chr4	44385200	44386200	-1.2987487731580067
chr4	44385300	44386300	-0.9393450130909541
chr4	44385400	44386400	-0.509534542935173
chr4	44385500	44386500	0.40138088110480347
chr4	44385600	44386600	0.4881947424047905
chr4	44385700	44386700	0.5057308624796808
chr4	44385800	44386800	0.8674955214598521
chr4	44385900	44386900	1.2196087048546618
chr4	44386000	44387000	1.329079571895553
chr4	44388800	44389800	-0.0895135515135294
chr4	44388900	44389900	-0.0718151474313959
chr4	44389000	44390000	-0.5503958780057547
chr4	44389300	44390300	-1.0443316458609455
chr4	44390000	44391000	0.11458436039849572
chr4	44390100	44391100	0.4637769808095482
chr4	44390200	44391200	0.8338788525913743
chr4	44390300	44391300	1.007186910619818
chr4	44390400	44391400	1.1822995124909783
chr4	44390500	44391500	1.5895673147629108
chr4	44390600	44391600	1.168619564549044
chr4	44390700	44391700	0.4028299313020936
chr4	44390800	44391800	0.4690544791174638
chr4	44390900	44391900	0.059179854499788624
chr4	44391000	44392000	0.5113577009544799
chr4	44391100	44392100	0.169126286950281
chr4	44391200	44392200	-0.24166084075391364
chr4	44391300	44392300	-0.4264481694009069
chr4	44391400	44392400	0.11102580005091356
chr4	44391500	44392500	0.3627977970438607
chr4	44391600	44392600	0.39562053609152426
chr4	44391700	44392700	0.9024213383357922
chr4	44391800	44392800	1.3076504143095946
chr4	44391900	44392900	1.0945145495757556
chr4	44392000	44393000	0.9848995422002865
chr4	44392100	44393100	1.0598135328396088
chr4	44392200	44393200	0.9257927477848734
chr4	44392300	44393300	0.6866787430325544
chr4	44392400	44393400	-0.14391369741051702
chr4	44392500	44393500	-1.3821921878069383
chr4	44392600	44393600	-1.4419655353182332
chr4	44392700	44393700	-1.6674529480869298
chr4	44392800	44393800	-1.424714530202189
chr4	44392900	44393900	-1.7052084517941826
chr4	44393000	44394000	-1.7106407417548615
chr4	44393100	44394100	-1.6127280852871562
chr4	44393200	44394200	-1.3934438355069156
chr4	44393300	44394300	-0.8078424706860408
chr4	44393400	44394400	-0.6156528525265619
chr4	44393500	44394500	0.1469437270090128
chr4	44393600	44394600	-0.1831880461248966
chr4	44393700	44394700	-0.6749020714992787
chr4	44393800	44394800	-1.066494251871415
chr4	44393900	44394900	-0.35174502200520896
chr4	44394000	44395000	-0.7569429132475013
chr4	44394100	44395100	-0.9867861001497182
chr4	44394200	44395200	-1.3172998559378857
chr4	44394300	44395300	-1.4280408411189032
chr4	44394400	44395400	-1.7010992477195217
chr4	44394500	44395500	-1.3618561430178304
chr4	44394600	44395600	-1.1676222474313784
chr4	44394700	44395700	-0.225037925736948
chr4	44394800	44395800	-0.2437242102518722
chr4	44394900	44395900	-0.08392510183381863
chr4	44395000	44396000	-0.0408776124850025
chr4	44395100	44396100	0.4042348138826066
chr4	44395200	44396200	1.0051846584709498
chr4	44395300	44396300	1.3635332733692758
chr4	44395400	44396400	1.7510503404855366
chr4	44395500	44396500	1.2514796442146925
chr4	44395600	44396600	1.46115860702079
chr4	44395700	44396700	1.0400206624814659
chr4	44395800	44396800	0.8829141216538359
chr4	44395900	44396900	1.0288644929018491
chr4	44396000	44397000	1.5444182272872486
chr4	44396100	44397100	1.3899736218341936
chr4	44396200	44397200	0.6369326917496829
chr4	44396300	44397300	-0.3924398828664861
chr4	44396400	44397400	-0.2739211414627862
chr4	44396500	44397500	-0.07725005142728747
chr4	44396600	44397600	0.110170272461636
chr4	44396700	44397700	-0.12433365315342995
chr4	44396800	44397800	-0.1879267954163018
chr4	44396900	44397900	-1.0629560918132697
chr4	44397000	44398000	-1.4717055841383495
chr4	44397100	44398100	-1.7889912816535507
chr4	44397200	44398200	-1.5134346467635966
chr4	44397300	44398300	-1.076123395813528
chr4	44397400	44398400	-1.3870271951596589
chr4	44398300	44399300	-1.2356520700053808
chr4	44398400	44399400	-0.6756612364281893
chr4	44398500	44399500	-0.8133314861002549
chr4	44398600	44399600	-0.2217795992381337
chr4	44398700	44399700	-0.35215084214225595
chr4	44398800	44399800	0.3296537391239435
chr4	44398900	44399900	0.3867592972489498
chr4	44399000	44400000	0.24591045903773523
chr4	44399100	44400100	0.5433333599522154
chr4	44399200	44400200	0.3358074227561505
chr4	44399300	44400300	0.824808459202071
chr4	44399400	44400400	0.7600767877932492
chr4	44399500	44400500	1.017069623648739
chr4	44399600	44400600	0.7538528525023914
chr4	44399700	44400700	0.9870193484247592
chr4	44401100	44402100	-0.6216425506361968
chr4	44401200	44402200	-0.5651164339676438
chr4	44401300	44402300	-0.4491473834074261
chr4	44401400	44402400	-1.0431190966047097
chr4	44401500	44402500	-0.6981127528628016
chr4	44401600	44402600	-0.1460848888317555
chr4	44401700	44402700	-0.6321334649041706
chr4	44401800	44402800	-0.4385340096360635
chr4	44401900	44402900	-0.10158768798265366
chr4	44402000	44403000	-0.42260014041508687
chr4	44402100	44403100	-0.06894106822217078
chr4	44402200	44403200	0.2318445335697389
chr4	44402300	44403300	-0.2684809839982927
chr4	44402400	44403400	-0.1054749234108808
chr4	44402500	44403500	0.13555060835707985
chr4	44402600	44403600	-0.2361176434933639
chr4	44402700	44403700	-0.02648901945314385
chr4	44402800	44403800	-0.4055765518607215
chr4	44402900	44403900	-0.7552194124236374
chr4	44403000	44404000	-0.088450940917183
chr4	44403100	44404100	-0.5495248153722513
chr4	44403200	44404200	-0.9214373969705628
chr4	44403300	44404300	-1.0934414619705664
chr4	44403400	44404400	-1.0012135198068746
chr4	44403500	44404500	-1.1404263952474671
chr4	44403600	44404600	-1.6443759190304186
chr4	44403700	44404700	-1.9832674566599464
chr4	44403800	44404800	-1.6133755257317277
chr4	44403900	44404900	-1.829145978544016
chr4	44404000	44405000	-2.6818973656639495
chr4	44404100	44405100	-2.394125869249714
chr4	44404200	44405200	-1.8471490636137944
chr4	44404300	44405300	-1.1008098417543468
chr4	44404400	44405400	-1.0728326805248745
chr4	44404500	44405500	-1.040524320249651
chr4	44404600	44405600	-0.4486017048782722
chr4	44404700	44405700	-0.1524267918163326
chr4	44404800	44405800	-0.4704025661839321
chr4	44405900	44406900	-1.987788223102502
chr4	44406000	44407000	-2.0276095395962086
chr4	44406100	44407100	-1.9413666773878795
chr4	44406200	44407200	-2.4378574517649585
chr4	44406300	44407300	-1.7767528137000246
chr4	44406400	44407400	-1.5713255583159784
chr4	44406500	44407500	-1.4302628299658644
chr4	44406600	44407600	-1.483952766239121
chr4	44406700	44407700	-1.0329577360781956
chr4	44406800	44407800	-0.3762603741661416
chr4	44406900	44407900	-0.4835711227214583
chr4	44407000	44408000	-0.8187505955898222
chr4	44407100	44408100	-1.6485959036120232
chr4	44407200	44408200	-1.8470940006565133
chr4	44407300	44408300	-2.4100937229102053
chr4	44407400	44408400	-2.8714964592108494
chr4	44407500	44408500	-2.8588041061017804
chr4	44407600	44408600	-3.0720784889447965
chr4	44407700	44408700	-3.3281110292750102
chr4	44407800	44408800	-3.8645736886439774
chr4	44407900	44408900	-3.6972159526018498
chr4	44408000	44409000	-3.3122249250991205
chr4	44408100	44409100	-2.5660723742128067
chr4	44408200	44409200	-1.655755132784746
chr4	44408300	44409300	-0.9051787658283944
chr4	44408400	44409400	-1.0530735919437406
chr4	44408500	44409500	-1.1769479870188713
chr4	44408600	44409600	-0.4468147745715596
chr4	44408700	44409700	0.3884995364900025
chr4	44408800	44409800	-0.41693351788400745
chr4	44409300	44410300	-0.1830838389582196
chr4	44409400	44410400	0.6765357040760023
chr4	44409600	44410600	0.39191755584063387
chr4	44409700	44410700	-0.33814721832329425
chr4	44409800	44410800	0.3042121539599601
chr4	44409900	44410900	-0.7455610977281716
chr4	44410000	44411000	-0.7064102494747218
chr4	44410100	44411100	-0.6494905172434838
chr4	44410200	44411200	-1.2775786918041696
chr4	44410300	44411300	-1.038072024498143
chr4	44411400	44412400	-2.6431485492238465
chr4	44411500	44412500	-2.1719065931945747
chr4	44411600	44412600	-1.9762946915066664
chr4	44411700	44412700	-1.66401672868306
chr4	44411800	44412800	-1.3235460303625894
chr4	44411900	44412900	-1.3351597292990078
chr4	44412000	44413000	-0.616477919113492
chr4	44412100	44413100	0.008358992807639194
chr4	44412200	44413200	0.4617129532758808
chr4	44412300	44413300	0.4884446803037156
chr4	44412400	44413400	-0.09759177892948914
chr4	44412500	44413500	-0.4188224378233177
chr4	44412600	44413600	-0.5237097231980019
chr4	44412700	44413700	-0.6475434037672955
chr4	44412800	44413800	-0.8651846809926209
chr4	44412900	44413900	-0.8835995415346974
chr4	44413000	44414000	-1.4100689221025053
chr4	44413100	44414100	-1.4869535689682043
chr4	44413200	44414200	-1.9863104803394789
chr4	44413300	44414300	-2.3091548664467405
chr4	44413400	44414400	-2.3059267274468964
chr4	44413500	44414500	-2.404563982033214
chr4	44413600	44414600	-3.0661306827127595
chr4	44413700	44414700	-2.3682109886072698
chr4	44413800	44414800	-2.2421234915390267
chr4	44413900	44414900	-1.390311874421859
chr4	44414000	44415000	-1.2833734668550936
chr4	44414100	44415100	-1.0742858203836934
chr4	44414200	44415200	-1.1164004964484733
chr4	44414300	44415300	-0.5126801706409099
chr4	44414400	44415400	-1.059589599078475
chr4	44414500	44415500	-0.8273634056748943
chr4	44414600	44415600	-0.15076466113113707
chr4	44414700	44415700	-0.6368380007299693
chr4	44414800	44415800	-0.3904718007530934
chr4	44414900	44415900	-0.8383285801130285
chr4	44415000	44416000	-0.8058362525240353
chr4	44415100	44416100	-1.0456772057348829
chr4	44415200	44416200	-0.6662332293912903
chr4	44415300	44416300	-0.9962018993017582
chr4	44415400	44416400	-0.6916707103019404
chr4	44415500	44416500	-0.2539616415811367
chr4	44415600	44416600	-0.2629452998144869
chr4	44415700	44416700	-0.21683892291795887
chr4	44415800	44416800	-0.1891608241321681
chr4	44415900	44416900	-0.13071848053957313
chr4	44416000	44417000	-0.3081583974997038
chr4	44416100	44417100	-0.1772821027285046
chr4	44416200	44417200	-0.3814602362695159
chr4	44416300	44417300	-0.2550010512711116
chr4	44416400	44417400	-0.2371029876765164
chr4	44416500	44417500	-0.4263517292012233
chr4	44416600	44417600	-0.06243441548827031
chr4	44417700	44418700	0.7802740127187358
chr4	44417800	44418800	0.8909235988560531
chr4	44417900	44418900	0.9637126807943384
chr4	44418000	44419000	0.3993752677128551
chr4	44418100	44419100	0.3127856626658904
chr4	44418900	44419900	-0.9854569681542338
chr4	44419000	44420000	-0.5297339524352803
chr4	44419100	44420100	-0.21769871861966603
chr4	44419200	44420200	0.11931710708623648
chr4	44419300	44420300	-0.10537120260705267
chr4	44419400	44420400	0.20046682806239904
chr4	44419500	44420500	0.19711065715701045
chr4	44419600	44420600	-0.18719981194524746
chr4	44419700	44420700	-0.3943662386118454
chr4	44419800	44420800	-0.011884021314184996
chr4	44419900	44420900	0.1510784911659902
chr4	44420000	44421000	-0.07110484927358536
chr4	44420100	44421100	0.09732378158419416
chr4	44420200	44421200	-0.024576654823208817
chr4	44420300	44421300	0.4696619167322775
chr4	44420400	44421400	0.1181886396745824
chr4	44420500	44421500	-0.27412712278296825
chr4	44420600	44421600	0.14615650303645195
chr4	44420700	44421700	-0.2359905913170105
chr4	44420800	44421800	-0.032384173156417416
chr4	44420900	44421900	-0.2361500506439098
chr4	44421000	44422000	-0.745990240975964
chr4	44421100	44422100	-1.0921864889852009
chr4	44421200	44422200	-1.4672051566655775
chr4	44421300	44422300	-1.7370441945444706
chr4	44421400	44422400	-2.0021160787432963
chr4	44421500	44422500	-1.422903814005618
chr4	44421600	44422600	-1.3327060060790177
chr4	44421700	44422700	-1.8247230832548973
chr4	44421800	44422800	-1.899965922642716
chr4	44421900	44422900	-1.386556220355078
chr4	44422000	44423000	-1.1520229919072251
chr4	44422100	44423100	-1.462340505526298
chr4	44422200	44423200	-1.1397751980820925
chr4	44422300	44423300	-1.4102973825322396
chr4	44422400	44423400	-0.4271167690920268
chr4	44422500	44423500	-0.4737294183934911
chr4	44422600	44423600	-0.606707690832331
chr4	44422700	44423700	-0.1117430885764494
chr4	44422800	44423800	0.29293519715112504
chr4	44422900	44423900	-0.03456338486438194
chr4	44423000	44424000	0.2858536943837641
chr4	44423100	44424100	0.930964270711364
chr4	44423200	44424200	0.38643333879888064
chr4	44423300	44424300	0.6080344592108097
chr4	44423400	44424400	0.37151159968698505
chr4	44423500	44424500	0.5453279185673489
chr4	44423600	44424600	1.032172159877614
chr4	44423700	44424700	1.0771712578312742
chr4	44423800	44424800	0.2532472844642032
chr4	44423900	44424900	-0.1928685197640624
chr4	44424000	44425000	-0.3184783029426231
chr4	44424100	44425100	-0.6574480979649725
chr4	44424200	44425200	0.18836457727334768
chr4	44424300	44425300	0.16833244511484372
chr4	44424400	44425400	-0.07445214312791835
chr4	44424500	44425500	-0.3359682089556205
chr4	44424600	44425600	-0.7714551937906085
chr4	44424700	44425700	-0.9486662179125728
chr4	44424800	44425800	-0.9410931988034574
chr4	44424900	44425900	-0.2230157567121948
chr4	44425000	44426000	-0.28229198648141324
chr4	44425100	44426100	-1.0546583534203016
chr4	44425200	44426200	-1.674696553691056
chr4	44425300	44426300	-1.7560793639660242
chr4	44425400	44426400	-2.249066603860855
chr4	44425500	44426500	-1.9808275392464891
chr4	44425600	44426600	-1.7974388172110458
chr4	44425700	44426700	-1.9420519591543568
chr4	44425800	44426800	-1.4618257595948532
chr4	44425900	44426900	-1.7227905978129332
chr4	44426000	44427000	-1.9850348185799243
chr4	44426100	44427100	-1.0193260439588712
chr4	44426200	44427200	-1.1965845591886717
chr4	44426300	44427300	-0.7233735027042194
chr4	44426400	44427400	-0.3845144820228292
chr4	44426500	44427500	-0.579076394405441
chr4	44426600	44427600	-0.9799706396161472
chr4	44426700	44427700	-0.07952446001642517
chr4	44426800	44427800	-0.6308595205451106
chr4	44426900	44427900	-0.7285297155288217
chr4	44427000	44428000	-0.43102666014931323
chr4	44427100	44428100	-0.70560921760597
chr4	44427200	44428200	-0.5921458290383271
chr4	44427300	44428300	-0.3970432802433485
chr4	44427400	44428400	-0.5812702834001027
chr4	44427500	44428500	-0.8069118743690026
chr4	44427600	44428600	-0.3040608718570903
chr4	44427700	44428700	-0.4275171692837953
chr4	44427800	44428800	0.2558471598652381
chr4	44427900	44428900	0.6477383781311136
chr4	44428000	44429000	1.654252758630496
chr4	44428100	44429100	1.9221218744348616
chr4	44428200	44429200	2.618782907963214
chr4	44428300	44429300	2.15536235060738
chr4	44428400	44429400	2.9927741704040285
chr4	44428500	44429500	3.0499388364821116
chr4	44428600	44429600	2.724101233584717
chr4	44428700	44429700	1.9507702006975176
chr4	44428800	44429800	1.0688655167295606
chr4	44428900	44429900	0.9382799349165516
chr4	44429000	44430000	-0.04736374686253649
chr4	44429100	44430100	0.0877622919599086
chr4	44429200	44430200	-0.3490954895938293
chr4	44429300	44430300	0.2445852767231284
chr4	44429400	44430400	-0.6001780450862516
chr4	44429500	44430500	-0.18212250167569885
chr4	44429600	44430600	0.008849808623659602
chr4	44429700	44430700	0.3459511878714117
chr4	44429800	44430800	1.1379115206376385
chr4	44429900	44430900	0.7628439851737113
chr4	44430000	44431000	0.8344552106090263
chr4	44430100	44431100	0.5299497994134118
chr4	44430200	44431200	0.4190185908719676
chr4	44430300	44431300	0.0931117281357952
chr4	44430400	44431400	-0.3782570707209007
chr4	44430500	44431500	-0.4630357817058928
chr4	44430600	44431600	-0.5675917692248729
chr4	44430700	44431700	-0.6929876470908674
chr4	44430800	44431800	-0.5597098565733946
chr4	44430900	44431900	-0.04434195148867477
chr4	44431000	44432000	0.057835684429815584
chr4	44431100	44432100	0.0762322499678487
chr4	44431200	44432200	0.4702185871493659
chr4	44431300	44432300	-0.013936442827024236
chr4	44431400	44432400	0.4591967007638682
chr4	44431500	44432500	0.3581985867081786
chr4	44431600	44432600	0.15108845390130066
chr4	44431700	44432700	0.5426109998987915
chr4	44431800	44432800	-0.3078725326947245
chr4	44431900	44432900	-0.4147799998728937
chr4	44432000	44433000	-0.6094335995490072
chr4	44432100	44433100	-0.2982437811366152
chr4	44432200	44433200	-0.3651510509026111
chr4	44432300	44433300	0.10569714409850944
chr4	44432400	44433400	0.4688136409763674
chr4	44432500	44433500	0.3956199918689406
chr4	44432600	44433600	0.0867219956149256
chr4	44432700	44433700	0.5048764519593333
chr4	44432800	44433800	1.2497101954819476
chr4	44432900	44433900	1.6597233838137582
chr4	44433000	44434000	1.4048188777399313
chr4	44433100	44434100	0.9350323873607952
chr4	44433200	44434200	0.6665362359636948
chr4	44433300	44434300	0.3290404876588961
chr4	44433400	44434400	-0.3036914531993621
chr4	44433500	44434500	-0.42209975612509015
chr4	44433600	44434600	-0.03833966396983563
chr4	44433700	44434700	-0.34278695263566744
chr4	44433800	44434800	-1.2591602407300249
chr4	44433900	44434900	-1.7445397970818413
chr4	44434000	44435000	-1.9167366084087787
chr4	44434100	44435100	-2.484275418295212
chr4	44434200	44435200	-2.4369945841839376
chr4	44434300	44435300	-2.2106924125615084
chr4	44434400	44435400	-2.054615582946449
chr4	44434500	44435500	-2.0003799857344244
chr4	44434600	44435600	-2.2656888205687817
chr4	44434700	44435700	-2.7879013012183798
chr4	44434800	44435800	-2.2715533915765103
chr4	44434900	44435900	-2.137678927147072
chr4	44435000	44436000	-1.7919656580916064
chr4	44435100	44436100	-1.0136681274922918
chr4	44435200	44436200	-1.354742142783489
chr4	44435300	44436300	-1.9615228748318565
chr4	44435400	44436400	-2.5001067363453933
chr4	44435500	44436500	-2.883407077473011
chr4	44435600	44436600	-2.7080903584401423
chr4	44435700	44436700	-2.5294765635061087
chr4	44435800	44436800	-3.1890114280439548
chr4	44435900	44436900	-3.0212881368691247
chr4	44436000	44437000	-3.094646089987276
chr4	44436100	44437100	-3.326745574580744
chr4	44436200	44437200	-3.1719328051101567
chr4	44436300	44437300	-3.078068329583032
chr4	44436400	44437400	-2.5786923877131143
chr4	44436500	44437500	-2.2438584311095977
chr4	44436600	44437600	-2.107058434828855
chr4	44436700	44437700	-2.038809267420696
chr4	44436800	44437800	-1.1570060179701085
chr4	44436900	44437900	-1.3552059360911024
chr4	44437000	44438000	-0.7855774446828843
chr4	44437100	44438100	-0.8501806954624106
chr4	44437200	44438200	-1.026466838913366
chr4	44437300	44438300	-0.8242534767535247
chr4	44437400	44438400	-0.7962803492695826
chr4	44437500	44438500	-0.6913085837814829
chr4	44437600	44438600	-0.5328218823357203
chr4	44437700	44438700	-0.5334773820905095
chr4	44437800	44438800	-0.7011797511268724
chr4	44437900	44438900	-0.9716537024640514
chr4	44438000	44439000	-1.5640433051014875
chr4	44438100	44439100	-1.390458223889785
chr4	44438200	44439200	-1.1287729186352342
chr4	44438300	44439300	-0.5186397815170138
chr4	44438400	44439400	-0.5574376329803632
chr4	44438500	44439500	-0.7249994093857922
chr4	44438600	44439600	-0.8508867696711874
chr4	44438700	44439700	-0.7765737438932534
chr4	44438800	44439800	-0.9028004532807108
chr4	44438900	44439900	-0.7380765785787878
chr4	44439000	44440000	-0.1780237988304995
chr4	44439100	44440100	0.14458478271421002
chr4	44439200	44440200	0.5455052095592886
chr4	44439300	44440300	0.7331974793322205
chr4	44439400	44440400	1.5325927801507222
chr4	44439500	44440500	2.2652071736968167
chr4	44439600	44440600	2.292350965675237
chr4	44439700	44440700	2.783690536376997
chr4	44439800	44440800	3.447130064829504
chr4	44439900	44440900	3.73881160032856
chr4	44440000	44441000	3.478514845594961
chr4	44440100	44441100	3.3417406585607234
chr4	44440200	44441200	3.3085622779813444
chr4	44440300	44441300	3.195211226435804
chr4	44440400	44441400	2.3136700840718207
chr4	44440500	44441500	1.0855285997034436
chr4	44440600	44441600	1.0479666952686373
chr4	44440700	44441700	0.13851817047059894
chr4	44440800	44441800	-1.0132523508437141
chr4	44440900	44441900	-1.1692073173298512
chr4	44441000	44442000	-1.0331606924624743
chr4	44441100	44442100	-1.215673681750138
chr4	44441200	44442200	-1.4604468581781718
chr4	44441300	44442300	-2.8332364196383057
chr4	44441400	44442400	-2.3003651098036038
chr4	44441500	44442500	-1.6191884611748664
chr4	44441600	44442600	-0.6731755435296953
chr4	44441700	44442700	-0.05326891895636245
chr4	44441800	44442800	0.6317516812232901
chr4	44441900	44442900	0.47943727257728
chr4	44442000	44443000	0.32509917939161687
chr4	44442100	44443100	0.3644295032370553
chr4	44442200	44443200	0.1832468876394418
chr4	44442300	44443300	1.1270947159436706
chr4	44442400	44443400	1.1459880397449944
chr4	44443500	44444500	1.285508436640972
chr4	44443600	44444600	1.5325973252341476
chr4	44443700	44444700	1.3946212027168674
chr4	44443800	44444800	0.9780939675474336
chr4	44443900	44444900	0.6614843413577335
chr4	44444000	44445000	0.058908598961636235
chr4	44444100	44445100	0.12805618366455107
chr4	44444200	44445200	0.05071516916246495
chr4	44444300	44445300	-0.5144091266226866
chr4	44444400	44445400	-1.1443939727871646
chr4	44444500	44445500	-2.006188088347485
chr4	44444600	44445600	-2.228098587116809
chr4	44444700	44445700	-2.0022721236389303
chr4	44444800	44445800	-2.1218814186799424
chr4	44444900	44445900	-2.307276724066785
chr4	44445000	44446000	-1.3927990918829751
chr4	44445100	44446100	-1.6418422114608138
chr4	44445200	44446200	-1.9305495412909268
chr4	44445300	44446300	-1.638190342649206
chr4	44445400	44446400	-1.0546677482884734
chr4	44445500	44446500	-0.9034353087016694
chr4	44445600	44446600	-0.6476788136529622
chr4	44445700	44446700	-0.8273137924958399
chr4	44445800	44446800	-0.6411050229982964
chr4	44445900	44446900	-0.15752088746935472
chr4	44446000	44447000	-0.31647753329734124
chr4	44446100	44447100	-0.201757702232694
chr4	44446200	44447200	0.026893489404353918
chr4	44446300	44447300	0.02545690951044747
chr4	44446400	44447400	-0.20512669203730136
chr4	44446500	44447500	0.25086230878756394
chr4	44446600	44447600	0.9880693347910448
chr4	44446700	44447700	1.7920061282191375
chr4	44446800	44447800	2.6947260226702534
chr4	44446900	44447900	2.9687256031752787
chr4	44447000	44448000	3.353442205258795
chr4	44447100	44448100	4.169351205420375
chr4	44447200	44448200	4.775512651925261
chr4	44447300	44448300	5.095449994387036
chr4	44447400	44448400	5.9530525527739275
chr4	44447500	44448500	6.450859294759573
chr4	44447600	44448600	5.954551803664953
chr4	44447700	44448700	5.621316990600183
chr4	44447800	44448800	5.383021792133462
chr4	44447900	44448900	5.289343723415168
chr4	44448000	44449000	4.105525783869248
chr4	44448100	44449100	3.919412727313522
chr4	44448200	44449200	3.2942370623054327
chr4	44448300	44449300	2.964718500026473
chr4	44448400	44449400	2.429070605245832
chr4	44448500	44449500	1.862250076565249
chr4	44448600	44449600	1.3950935797073976
chr4	44448700	44449700	1.5860753150609184
chr4	44448800	44449800	0.8352340185832339
chr4	44448900	44449900	0.6403663149710034
chr4	44449000	44450000	2.1078154531646813
chr4	44449100	44450100	2.302232859544846
chr4	44449200	44450200	2.959337964623022
chr4	44449300	44450300	3.15261463873743
chr4	44449400	44450400	2.99742674547864
chr4	44449500	44450500	2.6456597851210018
chr4	44449600	44450600	2.2957524611976696
chr4	44449700	44450700	1.1483768420656324
chr4	44449800	44450800	1.5329670456663638
chr4	44449900	44450900	0.8651913229558512
chr4	44450000	44451000	0.6812001460810772
chr4	44450100	44451100	0.26856238434512997
chr4	44450200	44451200	-0.2107332277702336
chr4	44450300	44451300	-0.08389737672355277
chr4	44450400	44451400	-0.7870561764097406
chr4	44450500	44451500	-0.9847945442078376
chr4	44450600	44451600	-0.7740884393860615
chr4	44450700	44451700	-0.4429586479661331
chr4	44450800	44451800	-0.9222137342367568
chr4	44450900	44451900	0.06357106611118693
chr4	44451000	44452000	-0.5575089481299037
chr4	44451100	44452100	-0.4987378943016915
chr4	44451200	44452200	-0.5355921690023558
chr4	44451300	44452300	-1.65675596712042
chr4	44451400	44452400	-1.007550077864391
chr4	44451500	44452500	-0.7630979481450108
chr4	44451600	44452600	-0.9288059535912152
chr4	44451700	44452700	-0.8095758581918928
chr4	44451800	44452800	-0.3098132852771721
chr4	44451900	44452900	-0.9413716770261144
chr4	44452000	44453000	-0.6244359534795255
chr4	44452100	44453100	-0.7126419345296905
chr4	44452200	44453200	-0.5298656414329914
chr4	44452300	44453300	0.5442966136611376
chr4	44452400	44453400	0.6038700698170234
chr4	44452500	44453500	0.4421558472508977
chr4	44452600	44453600	0.10997469650318926
chr4	44452700	44453700	0.38423960058089307
chr4	44452800	44453800	0.4185987439984703
chr4	44452900	44453900	0.9639079625157088
chr4	44453000	44454000	0.8923735736393963
chr4	44453100	44454100	0.7544347800962522
chr4	44453200	44454200	0.3969289036850504
chr4	44453300	44454300	-0.4832820740540109
chr4	44453400	44454400	-0.6731759174000805
chr4	44453500	44454500	-0.4865024024719342
chr4	44453600	44454600	-0.20664834671897453
chr4	44453700	44454700	-0.4096975236687332
chr4	44453800	44454800	-0.6370282111425114
chr4	44453900	44454900	-1.3618612569090394
chr4	44454000	44455000	-1.594489893312684
chr4	44454100	44455100	-1.800957280665722
chr4	44454200	44455200	-1.0655080554236849
chr4	44454300	44455300	-1.2865143910114818
chr4	44454400	44455400	-1.2920896096796488
chr4	44454500	44455500	-1.5709845267187386
chr4	44454600	44455600	-1.2477420803403134
chr4	44454700	44455700	-1.5295505188912768
chr4	44454800	44455800	-1.483747650315958
chr4	44454900	44455900	-1.5736246748819118
chr4	44455000	44456000	-1.447234098225238
chr4	44455100	44456100	-1.4131270637853426
chr4	44455200	44456200	-1.7562304953928385
chr4	44455300	44456300	-1.2291769137636717
chr4	44455400	44456400	-1.3458790162869578
chr4	44455500	44456500	-1.1635608067399856
chr4	44455600	44456600	-0.7770415295728558
chr4	44455700	44456700	-0.5879994155113234
chr4	44455800	44456800	-0.7079914323063821
chr4	44455900	44456900	-0.2338893846578365
chr4	44456000	44457000	-0.0013237516304402553
chr4	44456100	44457100	0.6300749911633741
chr4	44456200	44457200	0.5108391116349306
chr4	44456300	44457300	0.6924576654618813
chr4	44456400	44457400	0.4322698718041347
chr4	44456500	44457500	0.8801629508814489
chr4	44456600	44457600	0.5108533804155837
chr4	44456700	44457700	0.45050118855471
chr4	44456800	44457800	0.14619743741240251
chr4	44456900	44457900	0.7963687982312312
chr4	44457000	44458000	0.6825228493678093
chr4	44457100	44458100	0.6107378377630872
chr4	44457200	44458200	0.4100347791052129
chr4	44457300	44458300	0.5370797935569955
chr4	44457400	44458400	1.0344926193378527
chr4	44457500	44458500	0.18809038737186928
chr4	44457600	44458600	0.016628265961086932
chr4	44457700	44458700	-0.9163240963556641
chr4	44457800	44458800	-0.8762096515902675
chr4	44457900	44458900	-1.20708912650034
chr4	44458000	44459000	-1.7413901939900331
chr4	44458100	44459100	-2.465837036670377
chr4	44458200	44459200	-2.0993608672544584
chr4	44458300	44459300	-2.051749828150959
chr4	44458400	44459400	-2.520778192114044
chr4	44458500	44459500	-2.4941986119782893
chr4	44458600	44459600	-2.6562545955471726
chr4	44458700	44459700	-2.5122999393053544
chr4	44458800	44459800	-2.365461332432507
chr4	44458900	44459900	-2.9755855024140145
chr4	44459000	44460000	-2.0589333481626415
chr4	44459100	44460100	-1.1121285905811276
chr4	44459200	44460200	-1.5689924899047092
chr4	44459300	44460300	-2.199272833907459
chr4	44459400	44460400	-1.8626338642286493
chr4	44459500	44460500	-1.8771537891609824
chr4	44459600	44460600	-2.0149726484773955
chr4	44459700	44460700	-0.8814059487771252
chr4	44459800	44460800	-0.3593158459868315
chr4	44459900	44460900	0.3655492139040536
chr4	44460000	44461000	-0.1701659084889279
chr4	44460100	44461100	-0.9941670560442036
chr4	44460200	44461200	-0.19785419818188585
chr4	44460300	44461300	-0.5078947052281706
chr4	44460400	44461400	-0.9502380311667142
chr4	44460500	44461500	-0.6502112099692571
chr4	44460600	44461600	-0.35906683061688044
chr4	44460700	44461700	-1.0234396693212091
chr4	44460800	44461800	-1.0105629173511843
chr4	44460900	44461900	-0.9595720546718334
chr4	44461000	44462000	-1.422126695826313
chr4	44461100	44462100	-1.9064207206251766
chr4	44461200	44462200	-2.2357861872697042
chr4	44461300	44462300	-1.4486437663213425
chr4	44461400	44462400	-0.5645909961480581
chr4	44461500	44462500	-0.3614461830436328
chr4	44461600	44462600	-0.8824822826660111
chr4	44461700	44462700	-0.7253585361954663
chr4	44461800	44462800	-1.2353919560141124
chr4	44461900	44462900	-1.3058164461694572
chr4	44462000	44463000	-0.5100697211693344
chr4	44462100	44463100	0.7108686100880659
chr4	44462200	44463200	0.519552547428062
chr4	44462300	44463300	-0.0496671530946031
chr4	44462400	44463400	-0.13481475678431065
chr4	44462500	44463500	0.02248928454410135
chr4	44462600	44463600	0.3095615305199573
chr4	44462700	44463700	0.2658798710295566
chr4	44462800	44463800	0.4619650845148698
chr4	44462900	44463900	0.35755445434885397
chr4	44463000	44464000	0.1432288019134519
chr4	44463100	44464100	-0.619963632253575
chr4	44463200	44464200	-0.8603925897151946
chr4	44463300	44464300	-0.8052812283886726
chr4	44463400	44464400	-1.6787599102816608
chr4	44463500	44464500	-1.7091481372538149
chr4	44463600	44464600	-2.280244234105785
chr4	44463700	44464700	-2.8010853823297444
chr4	44463800	44464800	-3.054021488082193
chr4	44463900	44464900	-3.3971544743686968
chr4	44464000	44465000	-3.7298705556314595
chr4	44464100	44465100	-3.394583247106872
chr4	44464200	44465200	-3.2196982357296675
chr4	44464300	44465300	-3.447344420953557
chr4	44464400	44465400	-2.70439595617544
chr4	44464500	44465500	-3.0624330817951595
chr4	44464600	44465600	-2.196170560644289
chr4	44464700	44465700	-1.6632100035471529
chr4	44464800	44465800	-2.0274553157340187
chr4	44464900	44465900	-1.6544507870579626
chr4	44465000	44466000	-0.9677841047398859
chr4	44465100	44466100	-1.6354644870299189
chr4	44465200	44466200	-1.7982265464596396
chr4	44465300	44466300	-1.8431453478397213
chr4	44465400	44466400	-2.1651035070108597
chr4	44465500	44466500	-2.5108563240741604
chr4	44465600	44466600	-2.613690213642572
chr4	44465700	44466700	-2.949585132287708
chr4	44465800	44466800	-1.9321232712228704
chr4	44465900	44466900	-2.4615423349110115
chr4	44466000	44467000	-2.4656020189519103
chr4	44466100	44467100	-1.8153287161970195
chr4	44466200	44467200	-1.1608770529944206
chr4	44466300	44467300	-0.6731703632718381
chr4	44466400	44467400	-0.21507262950637404
chr4	44466500	44467500	0.3571281178437237
chr4	44466600	44467600	0.16524822449554075
chr4	44466700	44467700	0.4348664968077769
chr4	44466800	44467800	-0.25721858921184065
chr4	44466900	44467900	0.29512562390492475
chr4	44467000	44468000	-0.20278379042114958
chr4	44467100	44468100	-0.7151949586443387
chr4	44467200	44468200	-0.4464780203837278
chr4	44467300	44468300	-0.1450447231575047
chr4	44467400	44468400	-0.08351504048085502
chr4	44467500	44468500	-0.5356482571039171
chr4	44467600	44468600	-0.7639752161803424
chr4	44467700	44468700	-0.4943724084505539
chr4	44467800	44468800	-0.1558952250595323
chr4	44467900	44468900	-0.05677260413634861
chr4	44468000	44469000	-0.12271467467819129
chr4	44468100	44469100	0.5720667826598695
chr4	44468200	44469200	-0.4121654040923133
chr4	44468300	44469300	-1.0537423866221378
chr4	44468400	44469400	-1.4761062620076266
chr4	44468500	44469500	-0.8367457388600761
chr4	44468600	44469600	-0.8581890101685631
chr4	44468700	44469700	-1.4199275599285135
chr4	44468800	44469800	-1.5255278143002715
chr4	44468900	44469900	-1.3304442368282872
chr4	44469000	44470000	-1.5002285895924081
chr4	44469100	44470100	-1.7243485857999092
chr4	44469200	44470200	-1.5290740248119763
chr4	44469300	44470300	-1.1473802395950403
chr4	44469400	44470400	-1.3760310003553335
chr4	44469500	44470500	-2.0282585078931468
chr4	44469600	44470600	-1.6916362039316313
chr4	44469700	44470700	-1.561220597544552
chr4	44469800	44470800	-1.620352949689347
chr4	44469900	44470900	-1.8140853855704608
chr4	44470000	44471000	-0.8435600700967855
chr4	44470100	44471100	-0.8763635862046644
chr4	44470200	44471200	-0.2716314297022901
chr4	44470300	44471300	-0.3794862348169865
chr4	44470400	44471400	-0.20936431290273308
chr4	44470500	44471500	-0.2578614408868619
chr4	44470600	44471600	0.06237566595777794
chr4	44470700	44471700	0.248512326302508
chr4	44470800	44471800	-0.06757959409126965
chr4	44470900	44471900	-0.16078782226948132
chr4	44471000	44472000	-0.5924458628542862
chr4	44471100	44472100	-0.6874670818974713
chr4	44471200	44472200	-1.2370784182694765
chr4	44471300	44472300	-0.8655047562857622
chr4	44471400	44472400	-0.8002386920273936
chr4	44471500	44472500	-0.685327863724075
chr4	44471600	44472600	-1.564324986965346
chr4	44471700	44472700	-1.104495512096494
chr4	44471800	44472800	-1.2205177207990088
chr4	44471900	44472900	-1.0934359414965371
chr4	44472000	44473000	-0.7805674095885639
chr4	44472100	44473100	-0.3154495416568657
chr4	44472200	44473200	0.005060698079961986
chr4	44472300	44473300	0.011775981721167143
chr4	44472400	44473400	0.3066289405723375
chr4	44472500	44473500	0.5802936541360078
chr4	44472600	44473600	1.0544854198770863
chr4	44472700	44473700	0.79364500777851
chr4	44472800	44473800	1.2010508886057616
chr4	44472900	44473900	1.517050405020446
chr4	44473000	44474000	0.9576081566827657
chr4	44473100	44474100	0.7210699350147861
chr4	44473200	44474200	0.9183847944369056
chr4	44473300	44474300	0.5233712649414565
chr4	44473400	44474400	0.3807561242985161
chr4	44473500	44474500	0.5123207881227049
chr4	44473600	44474600	0.5132230218268947
chr4	44473700	44474700	0.18065024025208493
chr4	44473800	44474800	-0.5005411233964951
chr4	44473900	44474900	-1.1711916519960162
chr4	44474000	44475000	-1.4845545843078116
chr4	44474100	44475100	-1.834371923823212
chr4	44474200	44475200	-2.640393894491888
chr4	44474300	44475300	-1.8635513348656763
chr4	44474400	44475400	-1.840502067145252
chr4	44474500	44475500	-1.4910293940703985
chr4	44474600	44475600	-1.4187610530118555
chr4	44474700	44475700	-1.3239901734671762
chr4	44474800	44475800	-0.5976308163877699
chr4	44474900	44475900	-0.9862803458106156
chr4	44475000	44476000	-0.7010143718869496
chr4	44475100	44476100	-0.026562773759971948
chr4	44475200	44476200	-0.2004276013458973
chr4	44475300	44476300	-0.7057210541285093
chr4	44475400	44476400	-0.5744416924366835
chr4	44475500	44476500	-0.914335017797
chr4	44475600	44476600	-0.9041850617276808
chr4	44475700	44476700	-1.2271756652332948
chr4	44475800	44476800	-1.6143551703235672
chr4	44475900	44476900	-0.9163022962005762
chr4	44476100	44477100	-1.0494872516404237
chr4	44476200	44477200	-0.8223687913616484
chr4	44476300	44477300	-1.1058748267975955
chr4	44476400	44477400	-1.4364433399404464
chr4	44476500	44477500	-2.417665550077037
chr4	44476600	44477600	-2.6457761982070886
chr4	44476700	44477700	-2.2651311139277417
chr4	44476800	44477800	-2.3760056834807806
chr4	44476900	44477900	-2.898710480017092
chr4	44477000	44478000	-3.1147151429148696
chr4	44477100	44478100	-3.0704515274092783
chr4	44477200	44478200	-2.812875815864951
chr4	44477300	44478300	-1.7637361789012846
chr4	44477400	44478400	-1.7071918078004542
chr4	44477500	44478500	-0.8243398324489529
chr4	44477600	44478600	-0.6471992624071004
chr4	44477700	44478700	-0.602311415198558
chr4	44477800	44478800	-0.12534938976544452
chr4	44477900	44478900	0.14481785192802807
chr4	44478000	44479000	0.5608173790602136
chr4	44478100	44479100	0.541324088837203
chr4	44478200	44479200	0.8935104331188455
chr4	44481300	44482300	-2.9387321688084467
chr4	44481400	44482400	-3.014059421641225
chr4	44481500	44482500	-2.746139411640311
chr4	44481600	44482600	-2.6927213235303094
chr4	44481700	44482700	-2.825610165241293
chr4	44481800	44482800	-3.0346766949174557
chr4	44481900	44482900	-3.0490569689717217
chr4	44482000	44483000	-3.2159655888339747
chr4	44482100	44483100	-1.6198582098837488
chr4	44482200	44483200	-1.4581886594503062
chr4	44482300	44483300	-1.3844049997031385
chr4	44483500	44484500	-2.1617285132865613
chr4	44483600	44484600	-1.1334406268312636
chr4	44483700	44484700	-1.7628035033355882
chr4	44483800	44484800	-1.8996290618956084
chr4	44483900	44484900	-1.6093536649477735
chr4	44484000	44485000	-1.3611437324251499
chr4	44484100	44485100	-1.9320392920170637
chr4	44484200	44485200	-2.7792059037990584
chr4	44484300	44485300	-2.8148615490225017
chr4	44484400	44485400	-2.8215798177487548
chr4	44484500	44485500	-2.3909714534970177
chr4	44484600	44485600	-3.4566603480846045
chr4	44484700	44485700	-3.0101253893765105
chr4	44484800	44485800	-2.943631301226337
chr4	44486400	44487400	1.4718675989877124
chr4	44486500	44487500	1.6361963158060246
chr4	44486600	44487600	1.8730052948748688
chr4	44486700	44487700	1.5924058673343373
chr4	44486800	44487800	1.0495548516412054
chr4	44486900	44487900	1.0130905731572688
chr4	44487000	44488000	0.8118281972696267
chr4	44487100	44488100	0.5535542751755826
chr4	44487200	44488200	0.34152579630314805
chr4	44487300	44488300	0.09938898991692484
chr4	44487400	44488400	0.11148218477068074
chr4	44487500	44488500	-0.7899826227551671
chr4	44487600	44488600	-1.3173991377094745
chr4	44487700	44488700	-1.0056013086297888
chr4	44487800	44488800	-0.6077102964069163
chr4	44487900	44488900	-0.9347309986794512
chr4	44488000	44489000	-1.0549248284174506
chr4	44488100	44489100	-1.519016364043633
chr4	44488200	44489200	-1.9581942280619755
chr4	44488300	44489300	-1.7493531128063688
chr4	44488400	44489400	-1.7076788812158417
chr4	44488500	44489500	-1.244094358548104
chr4	44488600	44489600	-1.0422197468035197
chr4	44488700	44489700	-1.2676755948253549
chr4	44488800	44489800	-1.0402688933081137
chr4	44488900	44489900	-1.0063390096992633
chr4	44489000	44490000	-0.9028364441464657
chr4	44489100	44490100	-0.4699231681195608
chr4	44489200	44490200	0.15287297558755458
chr4	44489300	44490300	-0.007329798108257154
chr4	44490500	44491500	-2.3600276440550965
chr4	44490600	44491600	-3.1812228832538048
chr4	44490700	44491700	-2.6282632501820133
chr4	44490800	44491800	-2.8619317932272708
chr4	44490900	44491900	-3.5474288069375355
chr4	44491000	44492000	-3.4122479602962374
chr4	44491100	44492100	-2.9392312276013715
chr4	44491200	44492200	-2.369177662309092
chr4	44491300	44492300	-2.0075139682983827
chr4	44491400	44492400	-1.8232119144758108
chr4	44491500	44492500	-1.9514883718799527
chr4	44491600	44492600	-1.0064648082793328
chr4	44491700	44492700	-1.4041321755719791
chr4	44494200	44495200	-2.2214888012398566
chr4	44494300	44495300	-1.9559430804898088
chr4	44494400	44495400	-1.2272090693110085
chr4	44494500	44495500	-1.2027692149869809
chr4	44494600	44495600	-1.0364941440957585
chr4	44494700	44495700	-0.5467334492806821
chr4	44494800	44495800	-0.028339115955872768
chr4	44494900	44495900	-0.04904973376213409
chr4	44495000	44496000	0.054122816639332084
chr4	44495100	44496100	-0.6885642011815156
chr4	44495200	44496200	-1.0440034212413656
chr4	44495300	44496300	-2.269943467451309
chr4	44495400	44496400	-3.154127238316556
chr4	44495500	44496500	-3.691258481568448
chr4	44495600	44496600	-4.989161868309967
chr4	44495700	44496700	-5.3509378335501845
chr4	44495800	44496800	-5.185680391664707
chr4	44495900	44496900	-5.0541354591338745
chr4	44496000	44497000	-5.08608667439607
chr4	44496100	44497100	-4.7459468134830125
chr4	44496200	44497200	-4.785688070069992
chr4	44496300	44497300	-3.9428439574330802
chr4	44497600	44498600	-3.1644693459368187
chr4	44497700	44498700	-3.1023639459408905
chr4	44498000	44499000	-4.503319322066634
chr4	44498100	44499100	-5.004971037274637
chr4	44498200	44499200	-4.798511834554804
chr4	44498300	44499300	-4.860648848215671
chr4	44498400	44499400	-4.985348103282483
chr4	44498500	44499500	-5.012048788351879
chr4	44498600	44499600	-4.942202324285971
chr4	44498700	44499700	-4.829273132378692
chr4	44507700	44508700	-2.6055132633987226
chr4	44507800	44508800	-2.633734254370174
chr4	44507900	44508900	-2.5959899025423883
chr4	44508000	44509000	-2.6162192915509066
chr4	44508100	44509100	-2.7523831194280217
chr4	44508200	44509200	-2.7998238747365294
chr4	44508300	44509300	-2.7526476282863594
chr4	44511600	44512600	0.5593774290520566
chr4	44511700	44512700	0.3517699073563933
chr4	44511800	44512800	0.3773527507140051
chr4	44511900	44512900	0.17506124204586246
chr4	44512000	44513000	-0.1904386644492487
chr4	44512100	44513100	-1.0400712670276775
chr4	44512200	44513200	-0.9144779728063692
chr4	44512300	44513300	-0.6329673274621668
chr4	44512400	44513400	-0.8139395478226832
chr4	44512500	44513500	-1.1059263851212109
chr4	44512600	44513600	-1.895613041348116
chr4	44512700	44513700	-1.6091259611732216
chr4	44512800	44513800	-1.4568543331913826
chr4	44512900	44513900	-0.9569186714122506
chr4	44513000	44514000	-1.2439973522664094
chr4	44513100	44514100	-0.01190247390454556
chr4	44513200	44514200	-0.6240413895869465
chr4	44513300	44514300	-0.9774607869911074
chr4	44513400	44514400	-0.7092161304031748
chr4	44513500	44514500	-1.016863565482982
chr4	44513600	44514600	-1.2934200169419727
chr4	44513700	44514700	-1.3761640068552758
chr4	44513800	44514800	-1.63760378032113
chr4	44513900	44514900	-2.042379999937759
chr4	44514000	44515000	-1.793674416573107
chr4	44514100	44515100	-2.054191473517853
chr4	44514200	44515200	-1.3563030279815271
chr4	44514300	44515300	-1.0867854170069875
chr4	44515500	44516500	-1.5508313282751585
chr4	44515600	44516600	-1.5670045534993509
chr4	44515700	44516700	-1.5681296176953952
chr4	44516200	44517200	-0.7269399454139782
chr4	44516300	44517300	-1.048749223488853
chr4	44516400	44517400	-1.4522967594891385
chr4	44516500	44517500	-1.91642874987334
chr4	44516600	44517600	-1.7379216800425632
chr4	44516700	44517700	-2.1137948290296595
chr4	44516800	44517800	-2.0724364837544846
chr4	44516900	44517900	-2.67023047161732
chr4	44517000	44518000	-2.3595566911723664
chr4	44517100	44518100	-1.8161383445801482
chr4	44517200	44518200	-1.9137125794664704
chr4	44517300	44518300	-0.7106741366904453
chr4	44517500	44518500	0.26379906158900474
chr4	44517600	44518600	0.3298485845786542
chr4	44517700	44518700	0.5902532051571319
chr4	44517800	44518800	0.9221883414538508
chr4	44517900	44518900	1.0664573346571466
chr4	44518000	44519000	0.9510799738859713
chr4	44518100	44519100	1.2771922444966524
chr4	44518200	44519200	0.8559909169197729
chr4	44518300	44519300	-0.3022537782590213
chr4	44518400	44519400	-0.16772546103135993
chr4	44518500	44519500	-0.9831875844205936
chr4	44518600	44519600	-1.7976144378178474
chr4	44518700	44519700	-1.9108557686691865
chr4	44518800	44519800	-2.0976200145392414
chr4	44518900	44519900	-1.7128472442065783
chr4	44519000	44520000	-1.9946079608213159
chr4	44519100	44520100	-1.9466123489736409
chr4	44519200	44520200	-1.392460542327857
chr4	44519300	44520300	-0.9342325891302048
chr4	44519400	44520400	-1.6150156678314298
chr4	44519500	44520500	-1.0289134927001329
chr4	44519600	44520600	-1.0842285166119758
chr4	44519700	44520700	-0.7433155366681641
chr4	44519800	44520800	-0.4546618068632654
chr4	44519900	44520900	-1.3123736794526193
chr4	44520000	44521000	-1.1231446927998616
chr4	44520100	44521100	-0.7255993586667692
chr4	44520200	44521200	-0.8095031520579037
chr4	44520300	44521300	-1.1113197218718491
chr4	44520400	44521400	-0.8019387880816546
chr4	44520500	44521500	-0.4053857366017384
chr4	44520600	44521600	-0.21525336842542747
chr4	44520700	44521700	-0.7681675048454409
chr4	44520800	44521800	-0.4561384919951431
chr4	44520900	44521900	-0.06842198927906237
chr4	44521000	44522000	-0.11005946527702073
chr4	44521100	44522100	-0.6871270221662704
chr4	44521200	44522200	-0.943121543793188
chr4	44521300	44522300	-1.1874242024179846
chr4	44521400	44522400	-1.2781551705505625
chr4	44522500	44523500	-0.9872698442228436
chr4	44522600	44523600	-0.8440443706693679
chr4	44522700	44523700	-0.8731841500508793
chr4	44522800	44523800	-1.0505909658491803
chr4	44522900	44523900	-1.3143785312658078
chr4	44523000	44524000	-1.3938341278092006
chr4	44523100	44524100	-1.7495479063941628
chr4	44523200	44524200	-1.3397891137051066
chr4	44523900	44524900	1.2368808151022104
chr4	44524000	44525000	0.5624223809594546
chr4	44524100	44525100	0.13198479744903813
chr4	44524200	44525200	0.3203340514895647
chr4	44524300	44525300	0.2659100635224291
chr4	44524400	44525400	0.2382505156545724
chr4	44524500	44525500	0.1888030280483756
chr4	44524600	44525600	0.25807617142524963
chr4	44524700	44525700	0.04618224552933752
chr4	44524800	44525800	-0.4645317291094708
chr4	44526300	44527300	-1.8071797423283773
chr4	44526400	44527400	-2.629608066383156
chr4	44526500	44527500	-2.8532335532269983
chr4	44526600	44527600	-1.9083621771485624
chr4	44526700	44527700	-2.4956755544902847
chr4	44526800	44527800	-2.1293529811339518
chr4	44526900	44527900	-1.9885462870120627
chr4	44527000	44528000	-1.9127435687560999
chr4	44527100	44528100	-2.1888237224035243
chr4	44527200	44528200	-2.239396087383502
chr4	44527300	44528300	-1.6646355305962253
chr4	44527400	44528400	-1.187907884908417
chr4	44527500	44528500	-1.5429743049224007
chr4	44527600	44528600	-2.1114318110659327
chr4	44527700	44528700	-1.2825162132001444
chr4	44527800	44528800	-1.54450484806052
chr4	44527900	44528900	-2.054523884456727
chr4	44528000	44529000	-2.281644018140644
chr4	44529100	44530100	-0.9962548073527494
chr4	44529200	44530200	-0.6273058896503239
chr4	44529300	44530300	-0.1058062871586006
chr4	44529400	44530400	-0.23717645740177376
chr4	44529500	44530500	-0.12283823470719332
chr4	44529600	44530600	-0.5949314961201904
chr4	44529700	44530700	-0.09279174917978353
chr4	44529800	44530800	-0.5025709953363536
chr4	44529900	44530900	-0.172298284963956
chr4	44530000	44531000	-0.14989718291594395
chr4	44530100	44531100	-0.6166210462946391
chr4	44530200	44531200	-1.269194619956404
chr4	44530300	44531300	-1.694206231368946
chr4	44530400	44531400	-1.5782530537609043
chr4	44530500	44531500	-1.2045327044284737
chr4	44530600	44531600	-0.4626081014839419
chr4	44530700	44531700	-1.2641998318996923
chr4	44530800	44531800	-1.1548799861029664
chr4	44530900	44531900	-1.279838222770841
chr4	44531000	44532000	-1.400697254785742
chr4	44531100	44532100	-1.661467290624934
chr4	44531200	44532200	-2.0022949163836716
chr4	44531300	44532300	-2.1679329639949487
chr4	44531400	44532400	-1.7714226388374852
chr4	44531500	44532500	-2.0833358938495894
chr4	44531600	44532600	-2.8642636907393944
chr4	44531700	44532700	-2.8095387992676
chr4	44531800	44532800	-2.7011180824590246
chr4	44531900	44532900	-2.367089007174536
chr4	44532000	44533000	-2.3854698428707874
chr4	44532100	44533100	-1.5837396961053058
chr4	44532200	44533200	-0.5586291508800976
chr4	44532300	44533300	-0.2854002996335749
chr4	44532400	44533400	-0.4097904202233733
chr4	44532500	44533500	-0.2020175325577442
chr4	44533600	44534600	-0.09888308257020924
chr4	44533700	44534700	-0.07942377903004072
chr4	44533800	44534800	-1.1770855927365549
chr4	44533900	44534900	-1.0875882806501895
chr4	44534000	44535000	-0.9567512527090222
chr4	44534100	44535100	-1.6181062445433394
chr4	44534200	44535200	-1.7908549244545906
chr4	44534300	44535300	-1.7037295416759488
chr4	44534400	44535400	-1.4662305145659191
chr4	44534500	44535500	-1.952146448039776
chr4	44534600	44535600	-2.176155360269304
chr4	44534700	44535700	-2.111660559364969
chr4	44535900	44536900	-1.2541905777587226
chr4	44536000	44537000	-1.8616262660760632
chr4	44536800	44537800	-1.9290775306727308
chr4	44536900	44537900	-1.5730733387430331
chr4	44537100	44538100	0.19779253410849293
chr4	44537200	44538200	-0.06746516181140143
chr4	44537300	44538300	0.7344305655051467
chr4	44537400	44538400	0.6477917430016047
chr4	44537500	44538500	0.6339300210055505
chr4	44537600	44538600	0.34513776802407004
chr4	44537700	44538700	0.10684968798848804
chr4	44537800	44538800	0.32614926001626704
chr4	44537900	44538900	-0.4286487460860928
chr4	44538000	44539000	-0.9904011760309338
chr4	44538100	44539100	-0.8765069926064316
chr4	44538200	44539200	-0.7920260575194956
chr4	44538300	44539300	-1.52485611752498
chr4	44538400	44539400	-1.5398215356345415
chr4	44538500	44539500	-1.8971622820169232
chr4	44538600	44539600	-1.4022088465027511
chr4	44538700	44539700	-1.1522421444860746
chr4	44538800	44539800	-1.7115883332812152
chr4	44538900	44539900	-1.3183518299927584
chr4	44539000	44540000	-0.9954936595072625
chr4	44539100	44540100	-1.2262589699665258
chr4	44539200	44540200	-1.0844326437234657
chr4	44539300	44540300	-1.1307107979745832
chr4	44539400	44540400	-1.449013495600271
chr4	44539500	44540500	-0.9844957908551684
chr4	44539600	44540600	-0.9860194050772052
chr4	44539700	44540700	-1.244452044191787
chr4	44539800	44540800	-1.2539727607300355
chr4	44539900	44540900	-1.23496309613165
chr4	44540000	44541000	-0.9773150861192662
chr4	44540100	44541100	-1.0417669738591036
chr4	44540200	44541200	-1.2218414429831317
chr4	44540300	44541300	-1.289826378035906
chr4	44540400	44541400	-0.9707222915133084
chr4	44540500	44541500	-1.9394497881876265
chr4	44540600	44541600	-2.4706575111931217
chr4	44540700	44541700	-2.5920803514504858
chr4	44540800	44541800	-1.619263075435294
chr4	44540900	44541900	-0.8675640993605279
chr4	44541000	44542000	-0.7309174513161842
chr4	44541100	44542100	-0.5647923844431774
chr4	44541200	44542200	-1.0561232488525896
chr4	44541300	44542300	-1.0890794046731214
chr4	44541400	44542400	-1.038541422376951
chr4	44541500	44542500	-0.7857938661229867
chr4	44541600	44542600	-0.5353461032538956
chr4	44541700	44542700	-0.06473055252186342
chr4	44541800	44542800	-0.6431845296318718
chr4	44541900	44542900	-0.8566467614419387
chr4	44542000	44543000	-0.6048219422954672
chr4	44542100	44543100	-1.3272392618073492
chr4	44543200	44544200	-1.4604086520209167
chr4	44543300	44544300	-1.4670592102876516
chr4	44543400	44544400	-1.2768931735686289
chr4	44543500	44544500	-1.1991625556587548
chr4	44543600	44544600	-1.2314990878786023
chr4	44543700	44544700	-0.8802021384404962
chr4	44543800	44544800	-0.4765336406739714
chr4	44543900	44544900	-0.7536519026317033
chr4	44544000	44545000	-1.088584651373163
chr4	44544100	44545100	-2.1943255525638747
chr4	44544200	44545200	-2.449729026030872
chr4	44544300	44545300	-2.7308395277685165
chr4	44544400	44545400	-2.623491943899084
chr4	44544500	44545500	-2.3803417924481862
chr4	44544600	44545600	-2.4123969583460214
chr4	44544700	44545700	-2.6544318114228886
chr4	44544800	44545800	-2.6885813024298244
chr4	44544900	44545900	-2.3779476047876584
chr4	44545000	44546000	-2.0698803215713584
chr4	44545100	44546100	-1.681918635577225
chr4	44545200	44546200	-0.9015876726569462
chr4	44545300	44546300	-0.9410590884602932
chr4	44545400	44546400	-1.6035651606426216
chr4	44545500	44546500	-1.9608294616288404
chr4	44545600	44546600	-2.73716766287938
chr4	44545700	44546700	-2.8907620483720047
chr4	44545800	44546800	-3.0374398673830623
chr4	44545900	44546900	-3.2969963144768144
chr4	44546000	44547000	-3.367196637632857
chr4	44546100	44547100	-2.6056589216982924
chr4	44546200	44547200	-2.959187573677721
chr4	44546300	44547300	-2.369716109272652
chr4	44546400	44547400	-1.755786960240146
chr4	44546500	44547500	-1.0623768838441447
chr4	44546600	44547600	-0.7201342697256127
chr4	44546700	44547700	-0.9185114726396814
chr4	44546800	44547800	-1.0593356555972755
chr4	44546900	44547900	-1.6845511792214658
chr4	44547000	44548000	-1.414319322792463
chr4	44547100	44548100	-1.8638812891026082
chr4	44547200	44548200	-1.612354556574459
chr4	44547300	44548300	-2.1818310150004065
chr4	44547400	44548400	-2.684382414162255
chr4	44547500	44548500	-2.9578571262817333
chr4	44547600	44548600	-2.5205044348409387
chr4	44547700	44548700	-2.0096062751446144
chr4	44547800	44548800	-2.22024018125748
chr4	44547900	44548900	-1.452725000249797
chr4	44548000	44549000	-1.7230945608857646
chr4	44548100	44549100	-1.5268163215793846
chr4	44548200	44549200	-1.7652957093819643
chr4	44548300	44549300	-1.6922438128865818
chr4	44548400	44549400	-1.3391528119409168
chr4	44548500	44549500	-1.758434444300103
chr4	44548600	44549600	-1.160288519616572
chr4	44548700	44549700	-0.4125331503287252
chr4	44548800	44549800	0.1918650424163456
chr4	44548900	44549900	-0.15120107858209586
chr4	44549000	44550000	-0.6502273617148357
chr4	44549100	44550100	-0.9845343262863742
chr4	44549200	44550200	-1.2491345328174883
chr4	44549300	44550300	-1.5655346735933724
chr4	44549400	44550400	-1.070373707907458
chr4	44549500	44550500	-0.4657426626162641
chr4	44549600	44550600	-0.27774080557381825
chr4	44549700	44550700	-0.3876267947993137
chr4	44549800	44550800	-0.6950476032304169
chr4	44549900	44550900	-1.1714255758417154
chr4	44550000	44551000	-1.1719345851948673
chr4	44550100	44551100	-0.9782771282497148
chr4	44550200	44551200	-0.6506820730368998
chr4	44550300	44551300	-0.2631659614025064
chr4	44550400	44551400	-0.6412103906987424
chr4	44550500	44551500	-1.46011896626062
chr4	44550600	44551600	-2.5145236994294327
chr4	44550700	44551700	-2.7343477209802254
chr4	44550800	44551800	-2.832104197388956
chr4	44550900	44551900	-2.698537507270588
chr4	44551000	44552000	-2.0213785941811833
chr4	44551100	44552100	-2.1744051057506684
chr4	44551200	44552200	-2.248920527589269
chr4	44551300	44552300	-2.240041436355456
chr4	44551400	44552400	-2.0778446038593312
chr4	44551500	44552500	-1.7560768671659273
chr4	44551600	44552600	-1.2398306635665364
chr4	44551700	44552700	-1.646045429839088
chr4	44551800	44552800	-1.2984048077406176
chr4	44551900	44552900	-0.8720843949795012
chr4	44552000	44553000	-1.370567228663398
chr4	44552100	44553100	-1.6074355855660647
chr4	44552200	44553200	-1.660418121725151
chr4	44552300	44553300	-1.6390150093628226
chr4	44552400	44553400	-1.5035037678923366
chr4	44552500	44553500	-1.9155786088024624
chr4	44552600	44553600	-1.485754648221971
chr4	44552700	44553700	-1.6076215547837207
chr4	44552800	44553800	-1.6376761927881536
chr4	44552900	44553900	-1.4898277939832802
chr4	44553000	44554000	-1.4337964433970822
chr4	44553100	44554100	-0.9338705931361152
chr4	44553200	44554200	-1.0537431239377106
chr4	44553300	44554300	-1.5859744199225014
chr4	44553400	44554400	-2.090105986771841
chr4	44553500	44554500	-1.8142231471433217
chr4	44553600	44554600	-2.068935363288514
chr4	44553700	44554700	-1.5638144912194167
chr4	44553800	44554800	-1.3810957717625398
chr4	44553900	44554900	-1.6514246347163333
chr4	44554000	44555000	-1.263988296597774
chr4	44554100	44555100	-1.7322346739678836
chr4	44554200	44555200	-1.2307047032669791
chr4	44554300	44555300	-0.4778246903828657
chr4	44554400	44555400	-0.8845980624653796
chr4	44554500	44555500	-0.8065975343780674
chr4	44554600	44555600	-0.7894142025245654
chr4	44554700	44555700	-1.5084449102915978
chr4	44554800	44555800	-1.4592897085427186
chr4	44554900	44555900	-1.3064466307101197
chr4	44555000	44556000	-1.6194588343482097
chr4	44555100	44556100	-1.0358637138566364
chr4	44555200	44556200	-1.3805041611202848
chr4	44555300	44556300	-1.5654173334735884
chr4	44555400	44556400	-1.2332527897029262
chr4	44555500	44556500	-0.6192244894137225
chr4	44555600	44556600	-0.6471503116689085
chr4	44555700	44556700	-0.05973563136945227
chr4	44555800	44556800	0.2393154520885187
chr4	44555900	44556900	0.5233412267626121
chr4	44556000	44557000	0.48423367491223296
chr4	44556100	44557100	0.3838512225965711
chr4	44556200	44557200	-0.08459969634002354
chr4	44556300	44557300	-0.013064713078192396
chr4	44556400	44557400	0.7606895543481559
chr4	44556500	44557500	-0.348894356934688
chr4	44556600	44557600	-0.6997597743967575
chr4	44556700	44557700	-0.80378682630354
chr4	44556800	44557800	-1.0707027770087243
chr4	44556900	44557900	-1.26441453267046
chr4	44557000	44558000	-1.0635244148988556
chr4	44557100	44558100	-1.052695344815831
chr4	44557200	44558200	-0.7724485976408421
chr4	44557300	44558300	-0.8751749079624361
chr4	44557400	44558400	-1.106793570609083
chr4	44557500	44558500	-0.6126226916993457
chr4	44557600	44558600	-0.6749447282993918
chr4	44557700	44558700	-0.9738282476703874
chr4	44557800	44558800	-2.3538423268483504
chr4	44557900	44558900	-2.788951908691811
chr4	44558000	44559000	-2.8967861491390696
chr4	44558100	44559100	-2.5605902882783442
chr4	44558200	44559200	-2.378987087078111
chr4	44558300	44559300	-2.6887699488812
chr4	44558400	44559400	-3.2452519249143097
chr4	44558500	44559500	-3.17911349805584
chr4	44558600	44559600	-3.3257541601180978
chr4	44558700	44559700	-3.2960654066820085
chr4	44558800	44559800	-1.4742064433142457
chr4	44558900	44559900	-1.4424903568523877
chr4	44559000	44560000	-2.0561496800925974
chr4	44559100	44560100	-2.7284056457841754
chr4	44559200	44560200	-3.0524799783845054
chr4	44559300	44560300	-3.139657615538613
chr4	44559400	44560400	-2.4269204856282087
chr4	44559500	44560500	-2.9506115798744905
chr4	44559600	44560600	-2.463003519498248
chr4	44559700	44560700	-2.2209532126889484
chr4	44559800	44560800	-3.018286980018924
chr4	44559900	44560900	-2.5870392077956184
chr4	44560000	44561000	-3.1431918744806944
chr4	44560100	44561100	-3.3597326040688067
chr4	44560200	44561200	-3.2486893466879696
chr4	44560300	44561300	-4.422448820219096
chr4	44560400	44561400	-3.624738279260483
chr4	44560500	44561500	-3.6559678536497415
chr4	44560600	44561600	-3.238100842855231
chr4	44560700	44561700	-3.9466602049767663
chr4	44560800	44561800	-4.109076803762672
chr4	44560900	44561900	-4.63868716550107
chr4	44561000	44562000	-4.443972204649379
chr4	44561100	44562100	-4.53355730948292
chr4	44561200	44562200	-4.3813214482067835
chr4	44561300	44562300	-3.509584534442166
chr4	44561400	44562400	-4.727427944609612
chr4	44561500	44562500	-4.016685920365778
chr4	44561600	44562600	-4.459569095585448
chr4	44561700	44562700	-3.9168351397294985
chr4	44561800	44562800	-3.4409680822198783
chr4	44561900	44562900	-2.502288548451223
chr4	44562000	44563000	-1.7457036275059725
chr4	44562100	44563100	-1.87126132746126
chr4	44562200	44563200	-1.5180845599344213
chr4	44562300	44563300	-1.130574070732275
chr4	44562400	44563400	-0.8703316946056262
chr4	44562500	44563500	-1.1059491232260543
chr4	44562600	44563600	-1.1987636127530137
chr4	44562700	44563700	-0.6912230711269601
chr4	44562800	44563800	-0.8817484682914191
chr4	44562900	44563900	-0.8804304653284379
chr4	44563000	44564000	-1.0556756169446062
chr4	44563100	44564100	-0.623373531423763
chr4	44563200	44564200	-0.6493325499921094
chr4	44563300	44564300	-1.3663798240668559
chr4	44563400	44564400	-1.481203731444669
chr4	44563500	44564500	-2.4680844001581126
chr4	44563600	44564600	-1.9458270612290829
chr4	44563700	44564700	-2.765118748848354
chr4	44563800	44564800	-2.6992742290881098
chr4	44563900	44564900	-3.0243336825074736
chr4	44564000	44565000	-2.672068369356409
chr4	44564100	44565100	-2.8123067271425004
chr4	44564200	44565200	-2.9941347351263023
chr4	44564300	44565300	-2.38508836841388
chr4	44564400	44565400	-1.7845962959140258
chr4	44564500	44565500	-0.3925632902639106
chr4	44564600	44565600	-0.6414763616705017
chr4	44564700	44565700	0.08500215678082647
chr4	44564800	44565800	-0.4415273391908865
chr4	44564900	44565900	-0.8979329545912738
chr4	44565000	44566000	-1.3316582888194173
chr4	44565100	44566100	-0.6068945424820797
chr4	44565200	44566200	-1.0385947567125933
chr4	44565300	44566300	-1.11449972812568
chr4	44565400	44566400	-2.0195779360385657
chr4	44565500	44566500	-1.74542707139348
chr4	44565600	44566600	-2.0142110531617
chr4	44565700	44566700	-2.599692708106483
chr4	44565800	44566800	-2.3429106550565355
chr4	44565900	44566900	-1.6107334516109637
chr4	44566000	44567000	-1.299902662108543
chr4	44566100	44567100	-1.498914274996556
chr4	44566200	44567200	-1.0493752637074805
chr4	44566300	44567300	-1.275755131919921
chr4	44566400	44567400	-0.8028410401222451
chr4	44566500	44567500	-1.7038544399057527
chr4	44566600	44567600	-0.9327486770305228
chr4	44566700	44567700	-0.12659908137926193
chr4	44566800	44567800	-0.32984323820517103
chr4	44566900	44567900	-0.5282702693523753
chr4	44567000	44568000	-0.20158723476571952
chr4	44567100	44568100	-0.6819965028738425
chr4	44567200	44568200	-1.828412665752616
chr4	44567300	44568300	-1.2628523696459313
chr4	44567400	44568400	-1.5318312676970964
chr4	44567500	44568500	-1.8255348323220768
chr4	44567600	44568600	-1.6250925184026404
chr4	44567700	44568700	-1.6168293102869251
chr4	44567800	44568800	-1.170351213889754
chr4	44567900	44568900	-1.1753709850584706
chr4	44568000	44569000	-1.2794213041064517
chr4	44568100	44569100	-1.0290925268758813
chr4	44568200	44569200	-0.08933989012886265
chr4	44568300	44569300	-0.3457460192665821
chr4	44568400	44569400	0.24251698718381434
chr4	44568500	44569500	0.4948194744415376
chr4	44568600	44569600	0.14470138451438222
chr4	44568700	44569700	0.13206699870836192
chr4	44568800	44569800	-0.3310047882238186
chr4	44568900	44569900	-0.7040124090875658
chr4	44569000	44570000	-0.8315552458226271
chr4	44569100	44570100	-1.648638052533088
chr4	44569200	44570200	-2.2068808284385217
chr4	44569300	44570300	-3.143554077315043
chr4	44569400	44570400	-3.5671032390129347
chr4	44569500	44570500	-3.830361779483548
chr4	44569600	44570600	-3.7184050600399767
chr4	44569700	44570700	-3.3789752965696755
chr4	44569800	44570800	-3.555398671576764
chr4	44569900	44570900	-3.612820207564888
chr4	44570000	44571000	-3.480184604437903
chr4	44570100	44571100	-2.80771648872431
chr4	44570200	44571200	-2.740902759231589
chr4	44570300	44571300	-1.8479408120301328
chr4	44570400	44571400	-1.4765866196908302
chr4	44570500	44571500	-0.7324778726796971
chr4	44570600	44571600	-0.20049318164548768
chr4	44570700	44571700	-0.5235141227484722
chr4	44570800	44571800	-0.2719502621993173
chr4	44570900	44571900	0.8877856817045169
chr4	44571000	44572000	1.215412246304539
chr4	44571100	44572100	0.9280242306308476
chr4	44571200	44572200	0.5830076272702743
chr4	44571300	44572300	0.21973281633862315
chr4	44571400	44572400	-0.13399815403855836
chr4	44571600	44572600	-1.5967990205886264
chr4	44571700	44572700	-1.5747824107815651
chr4	44571800	44572800	-1.5897563421628509
chr4	44571900	44572900	-1.8108750310970936
chr4	44572000	44573000	-2.9691328412939977
chr4	44572100	44573100	-2.9613573432643423
chr4	44572200	44573200	-3.064518286774375
chr4	44572300	44573300	-2.6059188809677107
chr4	44572400	44573400	-2.706565808656839
chr4	44572500	44573500	-2.7727337525063604
chr4	44572600	44573600	-2.6663554538091803
chr4	44572700	44573700	-2.7550612785020343
chr4	44572800	44573800	-2.8731973950197687
chr4	44572900	44573900	-2.9809886761453765
chr4	44573000	44574000	-2.739634608238743
chr4	44573100	44574100	-2.347915661519848
chr4	44573200	44574200	-2.0097408972779705
chr4	44573300	44574300	-1.8430373171796504
chr4	44573400	44574400	-1.646809610032529
chr4	44573500	44574500	-1.2142060274462545
chr4	44574400	44575400	-1.4258707570153326
chr4	44574500	44575500	-1.6622400227292995
chr4	44574600	44575600	-1.7248483835046706
chr4	44574700	44575700	-0.9820083320287128
chr4	44574800	44575800	-1.4959303146764378
chr4	44574900	44575900	-1.3948411781053116
chr4	44575000	44576000	-1.18476877024022
chr4	44575100	44576100	-1.628080779654672
chr4	44575200	44576200	-1.5003368415492453
chr4	44575300	44576300	-1.9726831734186312
chr4	44575400	44576400	-1.6803910795238286
chr4	44575500	44576500	-1.5292077842772054
chr4	44575600	44576600	-1.8246234237154562
chr4	44575700	44576700	-1.7835886534304388
chr4	44575800	44576800	-1.106325640329188
chr4	44575900	44576900	-0.5225112895922119
chr4	44576000	44577000	-1.1321088985746157
chr4	44576100	44577100	-1.3781799189187542
chr4	44576200	44577200	-1.0533995955732454
chr4	44576300	44577300	-0.9327329881552364
chr4	44576400	44577400	-1.022336683641783
chr4	44576500	44577500	-0.9872081720683265
chr4	44576600	44577600	-0.7088536309022296
chr4	44576700	44577700	-1.376861421622918
chr4	44576800	44577800	-1.5969225454983775
chr4	44577800	44578800	-2.037394560872497
chr4	44577900	44578900	-2.666510899215211
chr4	44578000	44579000	-2.1432213536068403
chr4	44578100	44579100	-0.9309011371250928
chr4	44578200	44579200	-0.10423992450985774
chr4	44578300	44579300	-0.4143882943659172
chr4	44578400	44579400	-0.4198912192832197
chr4	44578500	44579500	-0.4640155516825725
chr4	44578600	44579600	-0.2710044828044817
chr4	44578700	44579700	-0.7718395303831606
chr4	44578800	44579800	-0.9627176592570668
chr4	44578900	44579900	-0.6751972565367308
chr4	44579000	44580000	-0.5057664840342723
chr4	44579100	44580100	-0.9099619981304332
chr4	44579200	44580200	-1.3720571857495731
chr4	44579300	44580300	-1.4491221698918904
chr4	44579400	44580400	-1.4594337176786685
chr4	44579500	44580500	-1.5365073681970878
chr4	44579600	44580600	-1.7772183485081234
chr4	44579700	44580700	-1.7704928887626108
chr4	44579800	44580800	-1.1335020367131217
chr4	44579900	44580900	-0.7433512761590957
chr4	44580000	44581000	-1.1707914033754445
chr4	44580100	44581100	-0.4906655569655772
chr4	44580200	44581200	-0.6741258248631224
chr4	44580300	44581300	-0.7974810702703506
chr4	44580400	44581400	-1.0137487151329296
chr4	44580500	44581500	-1.3812806217384417
chr4	44580600	44581600	-1.6585796331923914
chr4	44580700	44581700	-0.6321448806276694
chr4	44580800	44581800	-0.6852797069757812
chr4	44580900	44581900	-0.3479974460593876
chr4	44581000	44582000	-0.017006525156745618
chr4	44581100	44582100	-0.20818309699752352
chr4	44581200	44582200	0.07160474594181727
chr4	44581300	44582300	0.33246959044468394
chr4	44581400	44582400	-0.2222435954385076
chr4	44581500	44582500	-0.3692483478999935
chr4	44581600	44582600	0.005662369164164933
chr4	44581700	44582700	-0.5950155657762205
chr4	44581800	44582800	-0.7782368711476139
chr4	44581900	44582900	-0.9370653319941178
chr4	44582000	44583000	-1.679123713251321
chr4	44582100	44583100	-1.7076167106554645
chr4	44582200	44583200	-2.0154329585330646
chr4	44583300	44584300	-0.5343825870053717
chr4	44583400	44584400	-0.3986731572455801
chr4	44583500	44584500	-1.1045068881426714
chr4	44583600	44584600	-1.6696630025090429
chr4	44583700	44584700	-1.8894175798112465
chr4	44583800	44584800	-2.0802141148148783
chr4	44583900	44584900	-2.5072462729788656
chr4	44584000	44585000	-2.518112906005249
chr4	44584100	44585100	-2.412724666518204
chr4	44584200	44585200	-2.606119319835297
chr4	44584300	44585300	-3.1506592801576487
chr4	44584400	44585400	-3.5251672798313427
chr4	44584500	44585500	-3.2447545051488644
chr4	44584600	44585600	-2.869580366142954
chr4	44584700	44585700	-2.7649503731720166
chr4	44584800	44585800	-1.9983659791964927
chr4	44584900	44585900	-1.216400641984362
chr4	44585000	44586000	-1.4787048603910244
chr4	44585100	44586100	-1.257197643587758
chr4	44585200	44586200	-1.470149642909583
chr4	44585300	44586300	-0.7406231553254565
chr4	44585400	44586400	-0.4578035604287634
chr4	44585500	44586500	-0.6965299530990874
chr4	44585600	44586600	-0.8624684977379873
chr4	44585700	44586700	-0.4889660878868656
chr4	44585800	44586800	-1.4078872444618449
chr4	44585900	44586900	-1.9377596221986624
chr4	44586000	44587000	-1.9052953782240258
chr4	44586100	44587100	-1.6989489243628997
chr4	44586200	44587200	-1.964992593475693
chr4	44586300	44587300	-2.4596524473442165
chr4	44586500	44587500	-1.5406583810196663
chr4	44586700	44587700	-3.2206362695009636
chr4	44587400	44588400	-3.069272410001432
chr4	44587500	44588500	-3.725517496911487
chr4	44587600	44588600	-3.1742179612765113
chr4	44587700	44588700	-1.8137716467625435
chr4	44588200	44589200	-0.7880457816148217
chr4	44588300	44589300	-0.3129192620141266
chr4	44589700	44590700	-3.2498158850971888
chr4	44589800	44590800	-3.0398987331586214
chr4	44589900	44590900	-2.618703246747893
chr4	44590000	44591000	-3.7610971678477463
chr4	44590100	44591100	-3.6525153803617454
chr4	44590200	44591200	-3.982529611021414
chr4	44590300	44591300	-3.4472963765175884
chr4	44590400	44591400	-3.0438064027086336
chr4	44590500	44591500	-2.874822552708212
chr4	44590600	44591600	-2.4003094103066056
chr4	44590700	44591700	-1.7098639754572231
chr4	44590800	44591800	-1.4764713810875183
chr4	44590900	44591900	-1.6939007177095675
chr4	44591000	44592000	-1.3512767798354157
chr4	44591100	44592100	-1.4546184028710067
chr4	44591200	44592200	-1.178634403375657
chr4	44591300	44592300	-1.7651091063045543
chr4	44591400	44592400	-2.757430692025073
chr4	44591500	44592500	-1.7613594559219818
chr4	44591600	44592600	-1.6484588752317881
chr4	44591700	44592700	-1.7378721803051114
chr4	44591800	44592800	-2.2584182485189146
chr4	44591900	44592900	-1.4977371975659757
chr4	44592000	44593000	-1.2330146617849185
chr4	44592100	44593100	-2.1822666940207647
chr4	44592200	44593200	-2.411645503958651
chr4	44592300	44593300	-2.7650348801323856
chr4	44592400	44593400	-2.3079747752457123
chr4	44592500	44593500	-2.426164529342408
chr4	44592600	44593600	-2.71538010622183
chr4	44592700	44593700	-2.3065277953967804
chr4	44592800	44593800	-2.3434641827568297
chr4	44592900	44593900	-2.567148530681788
chr4	44593000	44594000	-2.533147139207787
chr4	44593100	44594100	-1.7316948470027391
chr4	44593200	44594200	-1.9996067699190747
chr4	44593300	44594300	-2.2427969468753925
chr4	44593400	44594400	-2.2391841569619846
chr4	44593500	44594500	-2.3643826111002677
chr4	44593600	44594600	-2.630650251010915
chr4	44593700	44594700	-3.0776763825423963
chr4	44593800	44594800	-2.6783037478903573
chr4	44593900	44594900	-3.03908557355664
chr4	44594000	44595000	-3.845101350331078
chr4	44594100	44595100	-3.687428791344266
chr4	44594200	44595200	-3.261261952227639
chr4	44594300	44595300	-2.672718085376125
chr4	44594400	44595400	-3.1089622789634
chr4	44594500	44595500	-5.161221669686673
chr4	44594600	44595600	-5.464357156476061
chr4	44594700	44595700	-5.466015910468056
chr4	44594800	44595800	-5.931866592042719
chr4	44594900	44595900	-6.217194952128687
chr4	44595000	44596000	-6.269559619425084
chr4	44595100	44596100	-6.886080571288256
chr4	44595200	44596200	-7.563229472015916
chr4	44595300	44596300	-8.239101931156268
chr4	44595400	44596400	-8.106325506961124
chr4	44595500	44596500	-6.471481440538508
chr4	44595600	44596600	-5.6022822393088365
chr4	44596700	44597700	-6.546614079246313
chr4	44596800	44597800	-7.639295001605142
chr4	44596900	44597900	-8.280929731582365
chr4	44597000	44598000	-8.515664695006581
chr4	44597100	44598100	-8.069901816618529
chr4	44597200	44598200	-8.058066113941862
chr4	44597300	44598300	-7.551830089668512
chr4	44597400	44598400	-7.674835104886029
chr4	44597500	44598500	-6.987574438835837
chr4	44597600	44598600	-6.245818567601782
chr4	44597700	44598700	-5.182415768565253
chr4	44597800	44598800	-3.7589712151900514
chr4	44598200	44599200	-5.53758565249439
chr4	44598300	44599300	-5.449485623638109
chr4	44598400	44599400	-4.980118655736777
chr4	44598500	44599500	-4.060220397008509
chr4	44598600	44599600	-2.9751767576787898
chr4	44598700	44599700	-3.3031085178351893
chr4	44598800	44599800	-3.2741131066515665
chr4	44598900	44599900	-3.4426135640515443
chr4	44599000	44600000	-3.225951443018286
chr4	44599100	44600100	-1.8861284084110868
chr4	44599200	44600200	-1.2364996811178401
chr4	44599300	44600300	-1.2134319596380607
chr4	44599400	44600400	-0.6973081920966266
chr4	44599500	44600500	-1.2651360899469135
chr4	44599600	44600600	-2.13622760103209
chr4	44599700	44600700	-1.6014236321040531
chr4	44600800	44601800	-1.5455714075177789
chr4	44600900	44601900	-2.7324124173518443
chr4	44601000	44602000	-3.649692993328505
chr4	44601100	44602100	-4.31857650206121
chr4	44601200	44602200	-5.2935143327571135
chr4	44601300	44602300	-5.622702349724916
chr4	44601400	44602400	-5.8879394568745385
chr4	44601500	44602500	-6.357133351621551
chr4	44601600	44602600	-6.627338274742987
chr4	44601700	44602700	-6.687305111347934
chr4	44601800	44602800	-6.837829039202093
chr4	44601900	44602900	-6.254294336545214
chr4	44602000	44603000	-5.913079190925898
chr4	44602100	44603100	-4.495552469079012
chr4	44602200	44603200	-3.7435576990216126
chr4	44602300	44603300	-4.241966042781916
chr4	44602400	44603400	-4.233871194586969
chr4	44602500	44603500	-3.4882967623129653
chr4	44602600	44603600	-3.6373769849353854
chr4	44602700	44603700	-3.7469193795318065
chr4	44602800	44603800	-3.721773633855831
chr4	44602900	44603900	-3.605396035735945
chr4	44603000	44604000	-3.214701919107568
chr4	44603100	44604100	-4.2552647235692564
chr4	44603200	44604200	-4.567883430890293
chr4	44603300	44604300	-3.903881917081859
chr4	44603400	44604400	-3.914492802300989
chr4	44603500	44604500	-3.7855305051027113
chr4	44603600	44604600	-3.5881461983194045
chr4	44603700	44604700	-3.799487687029692
chr4	44603800	44604800	-3.8529285775399793
chr4	44603900	44604900	-3.874052381046996
chr4	44604000	44605000	-3.782755398714219
chr4	44604100	44605100	-3.741819456682719
chr4	44604200	44605200	-2.985706007282024
chr4	44604300	44605300	-2.8763109814168977
chr4	44604400	44605400	-1.7731574060533275
chr4	44604800	44605800	-1.997691056066664
chr4	44605300	44606300	-2.1293987564064225
chr4	44605400	44606400	-2.888594749541565
chr4	44605500	44606500	-3.489651081726842
chr4	44605600	44606600	-2.84634074196294
chr4	44605700	44606700	-2.5480983903198022
chr4	44605800	44606800	-2.6493518359004207
chr4	44605900	44606900	-1.6100863178100038
chr4	44606000	44607000	-2.6057618451818514
chr4	44606100	44607100	-3.0496820063637764
chr4	44606200	44607200	-3.0252284882038123
chr4	44606300	44607300	-2.6387745835447864
chr4	44606400	44607400	-2.0688390114388207
chr4	44606500	44607500	-1.7348510517683455
chr4	44606600	44607600	-2.165168776078897
chr4	44606700	44607700	-1.9063910268562008
chr4	44606800	44607800	-1.3690498504549709
chr4	44606900	44607900	-1.6369822851738134
chr4	44607000	44608000	-1.1976670121999473
chr4	44607100	44608100	-0.3704370473222167
chr4	44607200	44608200	-0.14840970649829416
chr4	44607300	44608300	-0.4221184219007801
chr4	44607400	44608400	-0.3233857022259612
chr4	44607900	44608900	-2.6119847041564546
chr4	44608000	44609000	-1.9209042118635777
chr4	44608100	44609100	-1.7233444226065004
chr4	44608200	44609200	-1.5151428608909143
chr4	44608300	44609300	-1.3995985145812242
chr4	44608400	44609400	-1.9089798469534047
chr4	44608500	44609500	-1.5918479611364018
chr4	44608600	44609600	-1.9670660565759162
chr4	44608700	44609700	-2.046658155012969
chr4	44608800	44609800	-2.0227389799879307
chr4	44608900	44609900	-1.1285210615729049
chr4	44609000	44610000	-1.4465145931209389
chr4	44609100	44610100	-1.781267225082327
chr4	44609200	44610200	-2.1827161772464065
chr4	44609300	44610300	-2.257213365365024
chr4	44609400	44610400	-1.8321190214965537
chr4	44609500	44610500	-2.046256498935503
chr4	44609600	44610600	-1.907657207194911
chr4	44609700	44610700	-1.541047136390966
chr4	44609800	44610800	-1.186476914849437
chr4	44609900	44610900	-1.2735013916380382
chr4	44610600	44611600	-1.0890023602845424
chr4	44610700	44611700	-1.699309189226502
chr4	44610800	44611800	-1.1964592648667072
chr4	44610900	44611900	-1.1869525539858603
chr4	44611000	44612000	-1.3192419702685008
chr4	44611100	44612100	-1.8398429397585057
chr4	44611200	44612200	-1.0698720355355722
chr4	44611300	44612300	-1.2637633897469451
chr4	44611400	44612400	-1.1202668989174709
chr4	44611500	44612500	-1.0540034072237312
chr4	44611600	44612600	-0.8923233307433407
chr4	44611700	44612700	-0.8662706152677044
chr4	44611800	44612800	-1.5196736014000058
chr4	44611900	44612900	-1.432149053269106
chr4	44612000	44613000	-1.2546811002526341
chr4	44612100	44613100	-0.835620452284398
chr4	44612200	44613200	-1.5609959998765148
chr4	44612300	44613300	-1.901639302402682
chr4	44612400	44613400	-2.126567042300329
chr4	44612500	44613500	-2.22684852287824
chr4	44612600	44613600	-2.4214604957592107
chr4	44612700	44613700	-1.4636760154588684
chr4	44612800	44613800	-1.40222831463514
chr4	44612900	44613900	-1.7797527496102077
chr4	44613000	44614000	-2.0037078084099376
chr4	44613100	44614100	-1.5164855803103232
chr4	44613200	44614200	-0.6790024258232968
chr4	44613300	44614300	-0.8525558691709983
chr4	44613400	44614400	-0.952111687926818
chr4	44613500	44614500	-1.5842317370421084
chr4	44613600	44614600	-1.649911188278748
chr4	44613700	44614700	-2.4330036461879248
chr4	44613800	44614800	-2.488880329890028
chr4	44613900	44614900	-2.408983462752411
chr4	44614000	44615000	-2.5918101002152434
chr4	44614100	44615100	-3.9293652469519933
chr4	44614200	44615200	-4.26578216117834
chr4	44614300	44615300	-3.6725049268701935
chr4	44614400	44615400	-3.6581494937457273
chr4	44614500	44615500	-3.205143207716348
chr4	44614600	44615600	-2.461536569915228
chr4	44614700	44615700	-2.197030798979391
chr4	44614800	44615800	-2.39507270511328
chr4	44614900	44615900	-2.2237713512571142
chr4	44615000	44616000	-1.954441770799662
chr4	44615100	44616100	-0.6565108955123582
chr4	44615200	44616200	-0.9711742123258306
chr4	44615300	44616300	-1.1554395404229345
chr4	44615400	44616400	-0.7657269267032708
chr4	44615500	44616500	-0.13565340731128825
chr4	44615600	44616600	-0.8486523230174591
chr4	44615700	44616700	-1.27828092668455
chr4	44615800	44616800	-1.5088041271079655
chr4	44615900	44616900	-1.7981450870081792
chr4	44616000	44617000	-1.8978138099689876
chr4	44616100	44617100	-2.3126477235420926
chr4	44616200	44617200	-2.7092426647819083
chr4	44616300	44617300	-2.293029074177728
chr4	44616400	44617400	-3.231433669515726
chr4	44616500	44617500	-3.4831029347490485
chr4	44616600	44617600	-3.2615946963291864
chr4	44616700	44617700	-3.5210486657936437
chr4	44616800	44617800	-2.907167888810616
chr4	44616900	44617900	-2.458089677150302
chr4	44617000	44618000	-2.511418493140375
chr4	44617100	44618100	-2.2135626482654027
chr4	44617200	44618200	-1.5623936078664593
chr4	44617300	44618300	-2.041133238907056
chr4	44617400	44618400	-1.4830121732132375
chr4	44617500	44618500	-2.554462578529124
chr4	44617600	44618600	-2.7440118120519497
chr4	44617700	44618700	-1.5307381120330033
chr4	44617800	44618800	-1.4124694915803562
chr4	44617900	44618900	-1.6153028147260515
chr4	44618000	44619000	-2.355784457883712
chr4	44618100	44619100	-2.7527394356984467
chr4	44618200	44619200	-2.521350490751765
chr4	44619400	44620400	-0.37997678595671225
chr4	44619500	44620500	-0.6141151296926971
chr4	44619600	44620600	-0.6995241022795088
chr4	44619700	44620700	-0.5827088041806128
chr4	44619800	44620800	-0.5481332994338911
chr4	44619900	44620900	-0.7993221657195196
chr4	44620000	44621000	-0.43012326189650313
chr4	44620100	44621100	-0.2828659917476722
chr4	44620200	44621200	-0.6553433272283332
chr4	44620300	44621300	-0.8236355032493999
chr4	44620400	44621400	-0.8308173245942713
chr4	44620500	44621500	-0.6531056172453653
chr4	44620600	44621600	-0.7821145511368316
chr4	44620700	44621700	-0.6175769610559277
chr4	44620800	44621800	-1.3142238187570834
chr4	44620900	44621900	-0.41659998097401385
chr4	44621000	44622000	-1.4886082853572995
chr4	44621100	44622100	-1.5899745480623781
chr4	44621200	44622200	-1.9682869586116685
chr4	44621300	44622300	-2.0286385948620618
chr4	44621400	44622400	-2.371957685580756
chr4	44621500	44622500	-2.791173051767734
chr4	44621600	44622600	-2.031703144052457
chr4	44621700	44622700	-1.6827791912549042
chr4	44621800	44622800	-1.9892271494420344
chr4	44621900	44622900	-2.3610481101596825
chr4	44622000	44623000	-1.8132963267294924
chr4	44622100	44623100	-1.1830271150576372
chr4	44622200	44623200	-0.8339511904629314
chr4	44622300	44623300	-0.7386425362477598
chr4	44622400	44623400	-0.6478511131345562
chr4	44622500	44623500	-0.8890425371845109
chr4	44622600	44623600	-1.3336923276344703
chr4	44622700	44623700	-1.7913924194794733
chr4	44622800	44623800	-1.31714447629392
chr4	44622900	44623900	-0.752376157826222
chr4	44623000	44624000	-0.9963125141834306
chr4	44624100	44625100	-0.9399391687646352
chr4	44624200	44625200	-1.4567743486437041
chr4	44624300	44625300	-0.9725599497815748
chr4	44624400	44625400	-1.3275492042889565
chr4	44624500	44625500	-1.2002620069316423
chr4	44624600	44625600	-0.8032758081014751
chr4	44624700	44625700	-1.3642535319309104
chr4	44624800	44625800	-1.2176474176574787
chr4	44624900	44625900	-1.436851989968118
chr4	44625000	44626000	-1.3216822349708242
chr4	44625100	44626100	-0.6924333346752809
chr4	44625200	44626200	-0.0055407492087491935
chr4	44625300	44626300	-0.4672792332474587
chr4	44625400	44626400	-0.4732884026577831
chr4	44625500	44626500	-0.5206976941671274
chr4	44625600	44626600	-1.3570655396485394
chr4	44625700	44626700	-0.2355880960918565
chr4	44626800	44627800	-0.7851464197606376
chr4	44626900	44627900	-0.9739905410431112
chr4	44627000	44628000	-1.519698019728178
chr4	44627100	44628100	-2.311788682298611
chr4	44627200	44628200	-2.4450787647458148
chr4	44627300	44628300	-2.0082510986738265
chr4	44627400	44628400	-1.7357476476506444
chr4	44627500	44628500	-1.380919036562045
chr4	44627600	44628600	-1.4279156003148057
chr4	44627700	44628700	-1.0687521790064212
chr4	44627800	44628800	-1.0321927019727102
chr4	44627900	44628900	-1.4321477018596867
chr4	44628000	44629000	-1.1319799526439476
chr4	44628100	44629100	-0.3285162592652744
chr4	44628200	44629200	-0.5658553670854477
chr4	44628300	44629300	-0.9020222314248444
chr4	44628400	44629400	-0.9682732527574132
chr4	44628500	44629500	-1.2606504860618166
chr4	44628600	44629600	-1.191373035728886
chr4	44628700	44629700	-1.468341110736126
chr4	44628800	44629800	-2.0301852022791413
chr4	44628900	44629900	-1.5792105827868408
chr4	44629000	44630000	-1.4769843758681407
chr4	44629100	44630100	-1.5579079879643511
chr4	44629200	44630200	-1.0843630900465808
chr4	44629300	44630300	-0.5183648565319816
chr4	44629400	44630400	-0.18073991242378026
chr4	44629500	44630500	0.3129101065154053
chr4	44629600	44630600	-0.06090693528101367
chr4	44629700	44630700	-0.2205611857896718
chr4	44629800	44630800	0.09030116964513944
chr4	44629900	44630900	0.6015720023446484
chr4	44630000	44631000	0.7562025666409582
chr4	44630100	44631100	0.32002071225886586
chr4	44630200	44631200	0.08558201221614227
chr4	44630300	44631300	-0.27278452500357325
chr4	44630400	44631400	-0.5645163236918144
chr4	44630500	44631500	-1.0086017805378191
chr4	44630600	44631600	-0.6430685679845978
chr4	44630700	44631700	-0.7499324803401101
chr4	44630800	44631800	-1.3326512349175144
chr4	44630900	44631900	-1.7483419539042675
chr4	44631000	44632000	-1.9923872399401852
chr4	44631100	44632100	-1.8348878750711264
chr4	44631200	44632200	-1.555378150867625
chr4	44631300	44632300	-1.4949444667800162
chr4	44631400	44632400	-1.4499688761758365
chr4	44631500	44632500	-0.9473752469304784
chr4	44631900	44632900	-0.708930826155799
chr4	44632000	44633000	-0.42294039491606417
chr4	44632100	44633100	-0.3249742845823368
chr4	44632200	44633200	-0.43145010924157456
chr4	44632300	44633300	-0.26213658643494714
chr4	44632400	44633400	-0.29299664379462803
chr4	44632500	44633500	-0.2887926864083633
chr4	44632600	44633600	0.21768587291033345
chr4	44632700	44633700	-0.05003073738723244
chr4	44632800	44633800	0.55900131009317
chr4	44632900	44633900	-0.4892996099202803
chr4	44633000	44634000	-0.9970005613702965
chr4	44633100	44634100	-0.8688563280559447
chr4	44633200	44634200	-0.37273706616235897
chr4	44633300	44634300	-0.5540863685818677
chr4	44633400	44634400	-0.07414706566679334
chr4	44633500	44634500	-0.3543448779186021
chr4	44633600	44634600	-0.19796953580599566
chr4	44633700	44634700	-0.4601825508092549
chr4	44633800	44634800	-0.5820255497780927
chr4	44633900	44634900	-0.3491611234594651
chr4	44634000	44635000	-0.2531661968974589
chr4	44634100	44635100	-0.5607870740607992
chr4	44634200	44635200	-1.2251098718387556
chr4	44634300	44635300	-1.3397608273042605
chr4	44634400	44635400	-1.3718234187630605
chr4	44634500	44635500	-1.1842027015635708
chr4	44634600	44635600	-1.2922409935133892
chr4	44634700	44635700	-0.5214125672431298
chr4	44634800	44635800	-0.4964507095993271
chr4	44634900	44635900	-0.735805350413701
chr4	44635000	44636000	-0.4511126503254553
chr4	44635100	44636100	-0.16907350426178447
chr4	44635200	44636200	0.11891775264494593
chr4	44635300	44636300	0.4951099504955657
chr4	44635400	44636400	0.044499169273478884
chr4	44635500	44636500	0.2092039393124157
chr4	44635600	44636600	-0.07739787079100059
chr4	44635700	44636700	-0.5371040784271378
chr4	44635800	44636800	-0.4456855038091744
chr4	44635900	44636900	-0.503712095178792
chr4	44636000	44637000	-1.6514172954563833
chr4	44636100	44637100	-1.801939113868624
chr4	44636200	44637200	-1.6261337525658959
chr4	44636300	44637300	-1.8461930825162969
chr4	44636400	44637400	-1.8048724292431768
chr4	44636500	44637500	-1.872403047699685
chr4	44636600	44637600	-2.5084568439006505
chr4	44636700	44637700	-2.8479340788250966
chr4	44636800	44637800	-4.026040349471442
chr4	44636900	44637900	-2.8570071877608134
chr4	44637000	44638000	-1.9728831989224533
chr4	44637100	44638100	-2.021234279044128
chr4	44637200	44638200	-1.9229142712127056
chr4	44638300	44639300	-0.6105700803687055
chr4	44638400	44639400	-0.7284362744861995
chr4	44638500	44639500	-0.8699216342508025
chr4	44638600	44639600	-0.6931381823493012
chr4	44638700	44639700	-0.9063009383330978
chr4	44638800	44639800	-0.7958428602213142
chr4	44638900	44639900	-1.2581174181836987
chr4	44639000	44640000	-1.1299158931882003
chr4	44639100	44640100	-1.4336051241108103
chr4	44639200	44640200	-1.3644482565004394
chr4	44639300	44640300	-1.0015674396663594
chr4	44639400	44640400	-0.4214751263666903
chr4	44639500	44640500	0.4113690573095438
chr4	44639600	44640600	0.4318088620485209
chr4	44639700	44640700	1.0075804772620085
chr4	44639800	44640800	0.7650442641322872
chr4	44639900	44640900	1.7579734843767194
chr4	44640000	44641000	1.7159666472153248
chr4	44640100	44641100	1.035194722195522
chr4	44640200	44641200	1.2162867226472058
chr4	44640300	44641300	0.4483801439139423
chr4	44640400	44641400	-0.8529501741784895
chr4	44640500	44641500	-1.4790215208253654
chr4	44640600	44641600	-2.053256987294017
chr4	44640700	44641700	-2.1596249328207686
chr4	44640800	44641800	-2.3849813790568404
chr4	44640900	44641900	-2.2991550281701287
chr4	44641000	44642000	-2.4866201037629088
chr4	44641100	44642100	-1.670062952726242
chr4	44641200	44642200	-1.6997198662905906
chr4	44641300	44642300	-1.069408785411188
chr4	44641400	44642400	-0.3880348238810648
chr4	44641500	44642500	-0.8940095566894516
chr4	44641600	44642600	-0.6091867929727989
chr4	44641700	44642700	-0.7015075112358533
chr4	44641800	44642800	0.07344227705458575
chr4	44641900	44642900	-0.2709821466395083
chr4	44642000	44643000	-0.2690668781389735
chr4	44642100	44643100	-0.625296106490434
chr4	44642200	44643200	-0.7945597356007489
chr4	44642300	44643300	-1.2683209031160794
chr4	44642400	44643400	-1.4329494181499487
chr4	44642500	44643500	-0.8337377253637626
chr4	44642600	44643600	-1.653346440337497
chr4	44642700	44643700	-1.9147215671846487
chr4	44642800	44643800	-2.5925363122475558
chr4	44642900	44643900	-2.9723500538040017
chr4	44643000	44644000	-3.605304587213221
chr4	44643100	44644100	-3.709856356004202
chr4	44643200	44644200	-3.8804005974908136
chr4	44643300	44644300	-3.6366449656146846
chr4	44643400	44644400	-3.6094914331707653
chr4	44643500	44644500	-3.904740789904967
chr4	44643600	44644600	-3.317616080231089
chr4	44643700	44644700	-2.9816099217694187
chr4	44643800	44644800	-2.4458779786795097
chr4	44643900	44644900	-3.0318634472427677
chr4	44644000	44645000	-2.011047203531231
chr4	44644100	44645100	-1.6754039245288144
chr4	44644200	44645200	-1.6601002996007928
chr4	44644300	44645300	-1.5028747659972674
chr4	44644400	44645400	-2.264141336882235
chr4	44644500	44645500	-2.4383740000806204
chr4	44644600	44645600	-2.966014448135029
chr4	44644700	44645700	-3.574984529121928
chr4	44644800	44645800	-3.5411423090063052
chr4	44644900	44645900	-3.315751125336256
chr4	44645000	44646000	-3.0044538348942678
chr4	44645100	44646100	-2.7705855886736166
chr4	44645200	44646200	-2.7181755735672777
chr4	44645300	44646300	-2.855733556453201
chr4	44645400	44646400	-2.7960671134515445
chr4	44645500	44646500	-2.274630956419296
chr4	44645600	44646600	-1.8785995974794567
chr4	44645700	44646700	-1.4241960545772738
chr4	44645800	44646800	-1.6695427389436852
chr4	44645900	44646900	-1.2344034934967012
chr4	44646000	44647000	-1.3193554570933772
chr4	44646100	44647100	-0.5435621953472441
chr4	44646200	44647200	-0.6302444646462486
chr4	44646300	44647300	-0.7562711320968359
chr4	44646400	44647400	-0.6907547786510346
chr4	44646500	44647500	-1.85432504489076
chr4	44646600	44647600	-1.8749403869661088
chr4	44646700	44647700	-1.1516329055160144
chr4	44646800	44647800	-1.0398119781362452
chr4	44646900	44647900	-0.7932119616679136
chr4	44647000	44648000	-0.9560045914814179
chr4	44647100	44648100	-1.4011418239253337
chr4	44647200	44648200	-1.3680429475524938
chr4	44647300	44648300	-1.5573810563097237
chr4	44647400	44648400	-1.1062059918216451
chr4	44647500	44648500	-0.3286984362671563
chr4	44647600	44648600	0.03579929880517073
chr4	44647700	44648700	-0.5039960697219977
chr4	44647800	44648800	-0.210006543994666
chr4	44647900	44648900	-0.8199036687048198
chr4	44648000	44649000	-0.5835203425460278
chr4	44648100	44649100	-1.4536598871987698
chr4	44648200	44649200	-1.2196685340326463
chr4	44648300	44649300	-0.4994614973465816
chr4	44648400	44649400	-0.41317851986941895
chr4	44648500	44649500	-0.2179270546707974
chr4	44648600	44649600	-0.3089610461722025
chr4	44648700	44649700	-0.27984743695328146
chr4	44648800	44649800	-0.3773948522118695
chr4	44648900	44649900	-0.5220273673895177
chr4	44649000	44650000	-1.1399676751169
chr4	44649100	44650100	-0.4369111739708381
chr4	44649200	44650200	-0.15146303442367393
chr4	44649300	44650300	-0.6196879251182288
chr4	44649400	44650400	-0.7149563792302718
chr4	44649500	44650500	-0.5208090913424414
chr4	44649600	44650600	-0.326876407447764
chr4	44649700	44650700	-0.3943881718509961
chr4	44649800	44650800	-0.6110174315124901
chr4	44649900	44650900	-0.25988954934601016
chr4	44650000	44651000	0.5383701574797624
chr4	44650800	44651800	-0.14421103728103118
chr4	44650900	44651900	-0.8111805564894128
chr4	44651000	44652000	-0.4202996493471896
chr4	44651100	44652100	-0.37291015453531706
chr4	44651200	44652200	-0.3669194160560389
chr4	44651300	44652300	-0.5983110965027922
chr4	44651400	44652400	-1.036059081077696
chr4	44651500	44652500	-1.2288743830790796
chr4	44651600	44652600	-1.3855040838146682
chr4	44651700	44652700	-2.0814338796873435
chr4	44651800	44652800	-1.6645034297785737
chr4	44651900	44652900	-1.3076360840035874
chr4	44652000	44653000	-1.9463738843355112
chr4	44652100	44653100	-1.888559209840914
chr4	44652200	44653200	-2.0430618665950906
chr4	44652300	44653300	-2.3439325781318323
chr4	44652400	44653400	-1.9816244511918129
chr4	44652500	44653500	-2.4660782916542625
chr4	44652600	44653600	-2.2799832459202043
chr4	44652700	44653700	-1.8631460232776225
chr4	44652800	44653800	-2.2312380130019704
chr4	44652900	44653900	-2.1276050262323998
chr4	44653000	44654000	-1.8752565133650785
chr4	44653100	44654100	-2.8128672478381542
chr4	44653200	44654200	-3.1643867842066684
chr4	44653300	44654300	-2.821103600763663
chr4	44653400	44654400	-2.904493457569719
chr4	44653500	44654500	-2.3734245370673874
chr4	44653600	44654600	-2.567619524927536
chr4	44653700	44654700	-2.981506537981936
chr4	44653800	44654800	-3.408700279890608
chr4	44653900	44654900	-3.098261629027169
chr4	44654000	44655000	-2.907164669806778
chr4	44654100	44655100	-2.0376392384998123
chr4	44654200	44655200	-1.7685704737918746
chr4	44654300	44655300	-1.6227658186474094
chr4	44654400	44655400	-1.7245299302402397
chr4	44654500	44655500	-1.5898824480794982
chr4	44654600	44655600	-1.1728947207548608
chr4	44654700	44655700	-0.3076256948212259
chr4	44654800	44655800	-0.1909599440818087
chr4	44654900	44655900	-0.5824539457705105
chr4	44655000	44656000	-0.9053775622670257
chr4	44655100	44656100	-1.1948341973510967
chr4	44655200	44656200	-0.7385910902068675
chr4	44655300	44656300	-1.1055705056011462
chr4	44655400	44656400	-0.7216186973103391
chr4	44655500	44656500	-1.065090454150871
chr4	44655600	44656600	-0.9528968126188059
chr4	44655700	44656700	-1.46139604207134
chr4	44655800	44656800	-0.9458261966323572
chr4	44655900	44656900	-1.0070035997364792
chr4	44656000	44657000	-0.8425107963354049
chr4	44656100	44657100	-0.524831328013478
chr4	44656200	44657200	-0.8719782635047697
chr4	44656300	44657300	0.3288796620348518
chr4	44656400	44657400	0.12005209346462505
chr4	44656500	44657500	0.3548571125357243
chr4	44656600	44657600	0.04480867546534919
chr4	44656700	44657700	0.34585091506273125
chr4	44656800	44657800	0.3537611683632665
chr4	44656900	44657900	0.5674560223208176
chr4	44657000	44658000	1.2756527090394587
chr4	44657100	44658100	1.2308804254895875
chr4	44657200	44658200	0.7314457405106525
chr4	44657300	44658300	0.5135542559414662
chr4	44657400	44658400	0.8797147241685365
chr4	44657500	44658500	0.6261952191896359
chr4	44657600	44658600	0.8388667269938214
chr4	44657700	44658700	0.17638211124028785
chr4	44657800	44658800	0.0035122481555787113
chr4	44657900	44658900	-0.5201645697006441
chr4	44658000	44659000	-1.0422281403149651
chr4	44658100	44659100	-1.1231650263859605
chr4	44658200	44659200	-0.6105960786515275
chr4	44658300	44659300	-1.0101046008750547
chr4	44658400	44659400	-1.5003485118844588
chr4	44658500	44659500	-1.4568234717114843
chr4	44658600	44659600	-1.4883347032368843
chr4	44658700	44659700	-0.8492964991849259
chr4	44658800	44659800	-0.5982729829615417
chr4	44658900	44659900	0.08059230301299647
chr4	44660200	44661200	0.12573168905875207
chr4	44660300	44661300	0.0514869492837536
chr4	44660400	44661400	0.019951592045895927
chr4	44660500	44661500	0.11821870595885442
chr4	44661600	44662600	1.0169730146117937
chr4	44661700	44662700	1.092915396193994
chr4	44661800	44662800	0.6532460986322302
chr4	44661900	44662900	0.7405385809243634
chr4	44662000	44663000	0.9296695480070762
chr4	44662100	44663100	0.9472622572615236
chr4	44662200	44663200	0.8552206498494336
chr4	44662300	44663300	0.4595455306907826
chr4	44662400	44663400	0.6203845066113528
chr4	44662500	44663500	0.31388234676518995
chr4	44664000	44665000	-0.3060144429161591
chr4	44664100	44665100	-0.30529752285365785
chr4	44664200	44665200	-0.7983361676694336
chr4	44664300	44665300	-0.8920694235009091
chr4	44664400	44665400	-0.946568892006986
chr4	44664500	44665500	-0.9752228690266236
chr4	44664600	44665600	-1.0861528722739728
chr4	44664700	44665700	-1.5286223345040382
chr4	44664800	44665800	-0.4548729821575159
chr4	44664900	44665900	0.05513702085942306
chr4	44665200	44666200	-0.5720889485827606
chr4	44665300	44666300	-0.35608564076823984
chr4	44665400	44666400	-0.3141879662256207
chr4	44665500	44666500	-0.2754447320451971
chr4	44665600	44666600	-0.2366094681291536
chr4	44665700	44666700	-0.05898466884605075
chr4	44665800	44666800	-0.20162284479999304
chr4	44665900	44666900	-0.008588256296144531
chr4	44666000	44667000	-0.4206607021963417
chr4	44666100	44667100	-0.1576399898507323
chr4	44666200	44667200	0.5187777811459412
chr4	44666300	44667300	0.8301297361132234
chr4	44666400	44667400	0.6025521415587727
chr4	44666500	44667500	0.5975898475061758
chr4	44666600	44667600	0.3144583203119873
chr4	44666700	44667700	-0.03155415295030415
chr4	44666800	44667800	0.13559249443856966
chr4	44666900	44667900	-0.17033219142134426
chr4	44667000	44668000	0.04188175594541808
chr4	44667100	44668100	0.3357623783884732
chr4	44667200	44668200	0.5071795009428985
chr4	44667300	44668300	0.1203529546946914
chr4	44667400	44668400	-0.16742424583630586
chr4	44667500	44668500	-0.32715431276295953
chr4	44667600	44668600	-0.02991047154572668
chr4	44667700	44668700	0.14148622792857393
chr4	44667800	44668800	-0.0906118979134737
chr4	44667900	44668900	-0.08449479172724864
chr4	44668000	44669000	-0.14942480192304616
chr4	44668100	44669100	0.2449199616994557
chr4	44668200	44669200	0.16725817029874349
chr4	44668300	44669300	0.03872385739142757
chr4	44668400	44669400	0.5632061484021162
chr4	44668500	44669500	1.1052161971501957
chr4	44668600	44669600	0.9537633583991392
chr4	44668700	44669700	0.6012699630867733
chr4	44668800	44669800	0.2303124257692032
chr4	44668900	44669900	-0.1370332432811932
chr4	44669000	44670000	-0.23541765764016834
chr4	44669100	44670100	-0.8903359327625889
chr4	44669200	44670200	-0.9116698362696568
chr4	44669300	44670300	-0.8076224913970509
chr4	44669400	44670400	-0.6943233805361859
chr4	44669500	44670500	-0.8049383978944403
chr4	44669600	44670600	-1.2142536566763085
chr4	44669700	44670700	-1.2270886773213248
chr4	44669800	44670800	-0.384967012387451
chr4	44669900	44670900	0.03480485749369197
chr4	44670000	44671000	0.4246904840171292
chr4	44670100	44671100	0.6149069544998361
chr4	44670200	44671200	0.6074238459238908
chr4	44670300	44671300	0.24621407723136504
chr4	44670400	44671400	0.3709158017113
chr4	44670500	44671500	0.4396135717983861
chr4	44670600	44671600	1.0316316735923905
chr4	44670700	44671700	1.2216874960877395
chr4	44670800	44671800	0.8181805735110733
chr4	44670900	44671900	0.6439281303817168
chr4	44671000	44672000	0.5528171328332763
chr4	44671100	44672100	-0.20705416228723547
chr4	44671200	44672200	-0.6073082932574461
chr4	44671300	44672300	-0.285576329809458
chr4	44671400	44672400	-0.11122031941613658
chr4	44671500	44672500	-0.5086701036248075
chr4	44671600	44672600	-0.6763565143773157
chr4	44671700	44672700	-0.6879728128183988
chr4	44671800	44672800	-0.6492276557641667
chr4	44671900	44672900	-0.4635916022520608
chr4	44672000	44673000	-1.0313165231119208
chr4	44672100	44673100	-0.3341344820802777
chr4	44672200	44673200	-0.5066368711557335
chr4	44672300	44673300	-0.6492432140228276
chr4	44672400	44673400	-0.6335540006927156
chr4	44672500	44673500	-0.4556671551559889
chr4	44672600	44673600	-0.8721333485921311
chr4	44672700	44673700	-0.8178922922624259
chr4	44672800	44673800	-0.8494026711231789
chr4	44672900	44673900	-0.9507436389193982
chr4	44673000	44674000	-0.529677429074341
chr4	44673100	44674100	-0.6818229437550801
chr4	44673200	44674200	0.1245729825664571
chr4	44673300	44674300	0.5995562393923884
chr4	44673400	44674400	0.4523349843631639
chr4	44673500	44674500	0.4734296449775584
chr4	44673600	44674600	0.8140710118847769
chr4	44673700	44674700	0.9007266394735756
chr4	44673800	44674800	0.8340616770822842
chr4	44673900	44674900	1.1176236232842034
chr4	44674000	44675000	1.8230890500893806
chr4	44674100	44675100	1.9544438961331927
chr4	44674200	44675200	2.1076012515030453
chr4	44674300	44675300	1.5023959092035069
chr4	44674400	44675400	1.5765798298328029
chr4	44674500	44675500	2.1068723426406493
chr4	44674600	44675600	2.2562430854472826
chr4	44674700	44675700	1.838422879080924
chr4	44674800	44675800	1.9856321248038349
chr4	44674900	44675900	1.636643694913802
chr4	44675000	44676000	0.7518959175137069
chr4	44675100	44676100	0.5294805720303339
chr4	44675200	44676200	-0.28780243438680125
chr4	44675300	44676300	0.33796661457696303
chr4	44675400	44676400	0.2980749548698627
chr4	44675500	44676500	-0.002201713074519484
chr4	44675600	44676600	0.15035230395178725
chr4	44675700	44676700	0.4998732979761861
chr4	44675800	44676800	-0.16369097836841162
chr4	44675900	44676900	0.05951173137414475
chr4	44676000	44677000	0.6880294948714119
chr4	44676100	44677100	1.0798397192999023
chr4	44676200	44677200	1.1473758999017871
chr4	44676300	44677300	0.7045699532366091
chr4	44676400	44677400	0.24761667960090025
chr4	44676500	44677500	0.49960522981515204
chr4	44676600	44677600	0.16306750933469935
chr4	44676700	44677700	0.09135810069307287
chr4	44676800	44677800	0.21107319272829286
chr4	44676900	44677900	0.4606761485982664
chr4	44677000	44678000	0.4751600927965655
chr4	44677100	44678100	0.18110602166615347
chr4	44677200	44678200	-0.05278489594257312
chr4	44677300	44678300	-0.24202497234450096
chr4	44677400	44678400	-0.6072115145645568
chr4	44677500	44678500	-0.6969103914265734
chr4	44677600	44678600	-0.4151204166194323
chr4	44677700	44678700	-0.03394202208069623
chr4	44677800	44678800	0.2157122960433866
chr4	44677900	44678900	-0.4327308254693873
chr4	44678000	44679000	-1.3304262159325393
chr4	44678600	44679600	1.91117579849842
chr4	44678700	44679700	1.3536368353550317
chr4	44678800	44679800	1.2583316249041874
chr4	44678900	44679900	1.1942812217255194
chr4	44679000	44680000	1.161932058829741
chr4	44679100	44680100	1.1710666698864562
chr4	44679200	44680200	1.1272843552530551
chr4	44679300	44680300	0.9742370317736482
chr4	44679400	44680400	0.39184908009088576
chr4	44679500	44680500	-0.29114741400249755
chr4	44679600	44680600	0.2885639234975457
chr4	44679700	44680700	0.16704519865641626
chr4	44679800	44680800	0.5589977818598456
chr4	44679900	44680900	0.4966109960093859
chr4	44680000	44681000	0.22595555804442313
chr4	44680100	44681100	-0.2260651816003987
chr4	44680200	44681200	0.04562416015238687
chr4	44680300	44681300	0.02144267503656631
chr4	44680400	44681400	0.1824635020800162
chr4	44680500	44681500	-0.07289197254544676
chr4	44680600	44681600	0.14608940783002702
chr4	44680700	44681700	0.4822501767353505
chr4	44680800	44681800	-0.1257367963478517
chr4	44680900	44681900	0.2576358978354094
chr4	44681000	44682000	0.7159578510752049
chr4	44681100	44682100	1.4177983573343178
chr4	44681200	44682200	1.374193367911298
chr4	44681300	44682300	1.3261803614801375
chr4	44681400	44682400	1.8360453426438423
chr4	44681500	44682500	2.150189381676417
chr4	44681600	44682600	1.6544722447186446
chr4	44681700	44682700	1.7813923801892075
chr4	44681800	44682800	1.983918457243933
chr4	44681900	44682900	1.9217872437583825
chr4	44682000	44683000	1.4875772702660912
chr4	44682100	44683100	1.1090282520879229
chr4	44682200	44683200	1.1764096707825402
chr4	44682300	44683300	1.7719439719460344
chr4	44682400	44683400	1.5899085573134295
chr4	44682500	44683500	1.5891932676728782
chr4	44682600	44683600	2.2026305109992506
chr4	44682700	44683700	1.9795663151019216
chr4	44682800	44683800	1.836430932397732
chr4	44682900	44683900	1.6357674247768064
chr4	44683000	44684000	1.8741294145071665
chr4	44683100	44684100	2.1238850577272417
chr4	44683200	44684200	1.5854675814073091
chr4	44683300	44684300	1.3175524018550115
chr4	44683400	44684400	0.9573161836015176
chr4	44683500	44684500	0.6352168684983602
chr4	44683600	44684600	0.0825508638767458
chr4	44683700	44684700	-0.042073331224324335
chr4	44683800	44684800	0.08855402714121635
chr4	44683900	44684900	0.028784395183308463
chr4	44684000	44685000	0.026552198634864212
chr4	44684100	44685100	-0.20858821644321515
chr4	44684200	44685200	-0.016943746538904642
chr4	44684800	44685800	1.3807587981260636
chr4	44684900	44685900	1.7363942231961074
chr4	44685000	44686000	2.164057760761952
chr4	44685100	44686100	2.1307317355323985
chr4	44685200	44686200	2.2852336869430907
chr4	44685300	44686300	1.8531406613265176
chr4	44685400	44686400	1.4612196893136915
chr4	44685500	44686500	1.1801794784990702
chr4	44685600	44686600	1.1639641673640502
chr4	44685700	44686700	0.9739342543813982
chr4	44685800	44686800	1.2962633728490154
chr4	44685900	44686900	0.8413247457300334
chr4	44686000	44687000	0.5794915944133967
chr4	44686100	44687100	0.14743814359816185
chr4	44686200	44687200	0.2063594613346252
chr4	44686300	44687300	0.7572127641867203
chr4	44686400	44687400	1.1584245528937689
chr4	44686500	44687500	1.2730293801519428
chr4	44686600	44687600	1.0674619343284897
chr4	44686700	44687700	0.8906188210659445
chr4	44686800	44687800	0.7290659153052415
chr4	44686900	44687900	0.8305245742275419
chr4	44687000	44688000	0.9250365946166195
chr4	44687100	44688100	1.146416311801771
chr4	44687200	44688200	0.7031374092955431
chr4	44687300	44688300	0.5586073297972282
chr4	44687400	44688400	0.8380233744892643
chr4	44687500	44688500	0.28786493661488594
chr4	44687600	44688600	0.4726869442964098
chr4	44687700	44688700	0.31921647602294034
chr4	44687800	44688800	0.13065989585302842
chr4	44687900	44688900	0.3669687168237318
chr4	44688000	44689000	0.6473483365583709
chr4	44688100	44689100	1.0813156134036286
chr4	44688200	44689200	1.1505290690365544
chr4	44688300	44689300	0.8676047743177571
chr4	44688400	44689400	0.940086990200752
chr4	44688500	44689500	1.6953921921513215
chr4	44688600	44689600	1.8449361836828224
chr4	44688700	44689700	1.5953787834646538
chr4	44689800	44690800	2.262571363391082
chr4	44689900	44690900	2.2770954050403085
chr4	44690000	44691000	1.908443321362557
chr4	44690100	44691100	1.0054589436286927
chr4	44690200	44691200	0.8152905464590604
chr4	44690300	44691300	0.8793202511604972
chr4	44690400	44691400	0.7437329863344119
chr4	44690500	44691500	0.4521182940613669
chr4	44690600	44691600	0.2108021644695195
chr4	44690700	44691700	0.9866959212936932
chr4	44690800	44691800	1.3181894639884508
chr4	44690900	44691900	1.4053561942595554
chr4	44691000	44692000	2.014509674573297
chr4	44691100	44692100	2.4466717513673504
chr4	44691200	44692200	2.6105240567072783
chr4	44691300	44692300	2.6476587647540564
chr4	44691400	44692400	2.8147705854321265
chr4	44691500	44692500	2.578577301535183
chr4	44691600	44692600	2.0268547832407235
chr4	44691700	44692700	1.6928028190497038
chr4	44691800	44692800	1.6675634183136732
chr4	44691900	44692900	1.6844405577386752
chr4	44692000	44693000	1.3063584884889339
chr4	44692100	44693100	1.5519637068746366
chr4	44692200	44693200	1.6365047276971478
chr4	44692300	44693300	1.0732339327322058
chr4	44692400	44693400	0.3909183893945992
chr4	44692500	44693500	1.3336524419793934
chr4	44692600	44693600	1.4789319250668582
chr4	44692700	44693700	0.947425194397416
chr4	44692800	44693800	1.1756752120820448
chr4	44692900	44693900	0.8922171876647368
chr4	44693000	44694000	0.9059386785829414
chr4	44693100	44694100	0.9380149222504276
chr4	44693200	44694200	0.7020027653236562
chr4	44693300	44694300	0.8979716590481646
chr4	44693400	44694400	1.341222559617436
chr4	44693500	44694500	0.8708096485344848
chr4	44694200	44695200	0.278469741059875
chr4	44694300	44695300	0.4644184086321502
chr4	44694400	44695400	0.6556973930497649
chr4	44694500	44695500	0.3458940909045564
chr4	44694600	44695600	0.4487631346900223
chr4	44694700	44695700	0.7054511325680354
chr4	44694800	44695800	1.3521146453292128
chr4	44694900	44695900	1.1946843411868189
chr4	44695000	44696000	1.2745322630555853
chr4	44695100	44696100	0.7686819850584276
chr4	44695200	44696200	0.8600158381819494
chr4	44695300	44696300	0.8625351795178421
chr4	44695400	44696400	0.272684919016784
chr4	44695500	44696500	0.6031060525989066
chr4	44695600	44696600	0.9189035699996853
chr4	44695700	44696700	0.7950658310579154
chr4	44695800	44696800	0.6454571646525645
chr4	44695900	44696900	0.5736377217562874
chr4	44696000	44697000	0.142626264171317
chr4	44696100	44697100	0.14126431039602713
chr4	44696200	44697200	0.5704981508441608
chr4	44696300	44697300	0.6769636923863801
chr4	44696400	44697400	1.2687353153915522
chr4	44696500	44697500	1.362739117152963
chr4	44696600	44697600	1.1126289447557185
chr4	44696700	44697700	0.7007937820050956
chr4	44696800	44697800	0.09569577337659436
chr4	44696900	44697900	0.5022773893148256
chr4	44697000	44698000	0.9728095042516839
chr4	44697100	44698100	1.1411426135937977
chr4	44697200	44698200	0.6261456103187736
chr4	44697300	44698300	0.5417757237833231
chr4	44697400	44698400	0.013345013492731596
chr4	44697500	44698500	-0.030217387617951463
chr4	44697600	44698600	-0.3992088884784262
chr4	44697700	44698700	-0.3546480146195447
chr4	44697800	44698800	-0.4719157205151569
chr4	44697900	44698900	-0.4952575414398178
chr4	44698000	44699000	-0.4493756144772273
chr4	44698100	44699100	-0.9779865023450692
chr4	44698200	44699200	-0.4999555707082598
chr4	44698300	44699300	-0.08009292606857257
chr4	44698400	44699400	0.23668636648554314
chr4	44698500	44699500	0.33807431707445945
chr4	44698600	44699600	0.7654684187401143
chr4	44698700	44699700	1.0733904131220229
chr4	44698800	44699800	1.2652039199289673
chr4	44698900	44699900	1.3225639476548259
chr4	44699000	44700000	1.637430307021333
chr4	44699100	44700100	2.0209702693576403
chr4	44699200	44700200	1.7557537250155448
chr4	44699300	44700300	0.5380765265774775
chr4	44699400	44700400	0.9549080186430632
chr4	44699500	44700500	1.2319418643715756
chr4	44699600	44700600	0.6367216054199659
chr4	44699700	44700700	0.5116955521318548
chr4	44699800	44700800	0.3499050016334733
chr4	44699900	44700900	-0.24344636913477544
chr4	44700000	44701000	-0.8496629063055099
chr4	44700100	44701100	-0.979945520910438
chr4	44700200	44701200	-1.4893230318572306
chr4	44700300	44701300	-0.9525367158236216
chr4	44700400	44701400	-1.5157694435327125
chr4	44700500	44701500	-1.6479241192707823
chr4	44700600	44701600	-0.951340555428085
chr4	44700700	44701700	-0.9274777801286288
chr4	44700800	44701800	-0.286056895495768
chr4	44700900	44701900	0.3598525391706934
chr4	44701000	44702000	0.7345637774699849
chr4	44701100	44702100	0.4748099419103952
chr4	44701200	44702200	1.1089025474983725
chr4	44701300	44702300	1.1391408811845556
chr4	44701400	44702400	1.0809089350164949
chr4	44701500	44702500	0.3460599925909394
chr4	44701600	44702600	-0.02599808091475387
chr4	44701700	44702700	0.4982208089626722
chr4	44701800	44702800	-0.013261564232295636
chr4	44701900	44702900	-0.07995982320460931
chr4	44702000	44703000	-0.33567752894055874
chr4	44702100	44703100	0.5177531001584877
chr4	44702200	44703200	0.7747369908728388
chr4	44702300	44703300	1.0590838298532037
chr4	44702400	44703400	1.349523957581548
chr4	44702500	44703500	1.7914765051356525
chr4	44702600	44703600	1.7440296429707984
chr4	44702700	44703700	1.3988266431828813
chr4	44702800	44703800	1.2627422790043803
chr4	44702900	44703900	1.1199609066922542
chr4	44703000	44704000	1.1808478780512222
chr4	44703100	44704100	0.3222322309094764
chr4	44703200	44704200	0.34479826986080275
chr4	44703300	44704300	0.025960264761957248
chr4	44703400	44704400	0.2387540791485991
chr4	44703500	44704500	0.32479665089675336
chr4	44703600	44704600	1.0048450812796876
chr4	44703700	44704700	0.8772666995201058
chr4	44703800	44704800	1.1601679526055282
chr4	44703900	44704900	0.9173866048646824
chr4	44704000	44705000	1.1575783738857763
chr4	44704100	44705100	0.7205387098641469
chr4	44704200	44705200	-0.32312071863964176
chr4	44704300	44705300	-0.6662212705587187
chr4	44704400	44705400	-0.4333806393987791
chr4	44704500	44705500	-0.5297446230002194
chr4	44704600	44705600	-1.4122987937772205
chr4	44704700	44705700	-1.4556121509098046
chr4	44704800	44705800	-1.9131981798590725
chr4	44704900	44705900	-2.378963070845087
chr4	44705000	44706000	-2.2742135462632773
chr4	44705100	44706100	-1.591725734612375
chr4	44705200	44706200	-0.7549466051430916
chr4	44705300	44706300	-0.7157230667960074
chr4	44705400	44706400	-1.3039295796204635
chr4	44705500	44706500	-1.2275412867418647
chr4	44705600	44706600	-0.795361190664479
chr4	44705700	44706700	-0.5940785129743239
chr4	44705800	44706800	0.5148614851822592
chr4	44705900	44706900	1.0070913816131384
chr4	44706000	44707000	0.6230920506164143
chr4	44706100	44707100	0.8542320159422849
chr4	44706200	44707200	0.6548832624165106
chr4	44706300	44707300	0.6873399850218171
chr4	44706400	44707400	0.44496910175664217
chr4	44706500	44707500	0.3848823499169198
chr4	44706600	44707600	0.8413726294478721
chr4	44706700	44707700	1.026712488301725
chr4	44706800	44707800	0.2968209490290325
chr4	44706900	44707900	1.0258299607291803
chr4	44707000	44708000	0.7681358823464811
chr4	44707100	44708100	0.5661337980788284
chr4	44707200	44708200	0.2282540165193365
chr4	44707300	44708300	0.5962095302212047
chr4	44707400	44708400	1.2602751041501845
chr4	44707500	44708500	1.3262240343302745
chr4	44707600	44708600	0.5917652793727652
chr4	44708700	44709700	0.4437262163869142
chr4	44708800	44709800	0.8393031936241687
chr4	44708900	44709900	1.2003845211541584
chr4	44709000	44710000	1.261193380634916
chr4	44709100	44710100	1.4877470989550639
chr4	44709200	44710200	1.1946038172984172
chr4	44709300	44710300	1.0462033474675871
chr4	44709400	44710400	0.4583240153019449
chr4	44709500	44710500	0.9393616224304872
chr4	44709600	44710600	1.587746004297607
chr4	44709700	44710700	1.4656021569473217
chr4	44709800	44710800	0.3900411541640253
chr4	44709900	44710900	-0.14342915417990215
chr4	44710000	44711000	-0.688197374862297
chr4	44710100	44711100	-0.9558193248186828
chr4	44710200	44711200	-0.5578821949767008
chr4	44710300	44711300	-0.504918583187688
chr4	44710400	44711400	-0.32897850258419525
chr4	44710500	44711500	0.1475159642203958
chr4	44710600	44711600	-0.861827858210216
chr4	44710700	44711700	-0.2617687769548053
chr4	44710800	44711800	-0.20347419123676444
chr4	44710900	44711900	0.10459601287556447
chr4	44711000	44712000	0.8011739501253808
chr4	44711100	44712100	1.097430111658312
chr4	44711200	44712200	1.200065035195194
chr4	44711300	44712300	0.7427151068114833
chr4	44711400	44712400	1.07224137718119
chr4	44711500	44712500	0.7177557809645436
chr4	44711600	44712600	1.1657550003461004
chr4	44711700	44712700	1.1758208920358555
chr4	44711800	44712800	1.2578437151524682
chr4	44711900	44712900	1.4499572986609526
chr4	44712000	44713000	1.0005212746320848
chr4	44712100	44713100	1.2584630744708576
chr4	44712200	44713200	1.0431261816022157
chr4	44712300	44713300	1.2438713777704802
chr4	44712400	44713400	1.4510352196685299
chr4	44712500	44713500	1.2620232255931279
chr4	44712600	44713600	1.2390340127975559
chr4	44712700	44713700	1.9019339705924423
chr4	44712800	44713800	2.4838332265941934
chr4	44712900	44713900	1.9091740958845127
chr4	44713000	44714000	1.8906022895545205
chr4	44713100	44714100	1.6306205137197318
chr4	44713200	44714200	1.864135722487172
chr4	44713300	44714300	2.642864060120084
chr4	44713400	44714400	3.1025606499475002
chr4	44713500	44714500	3.3840107955473666
chr4	44713600	44714600	3.5464541843468167
chr4	44713700	44714700	2.97933648676623
chr4	44713800	44714800	2.5533905528054137
chr4	44713900	44714900	3.1388181965134803
chr4	44714000	44715000	2.974189195253993
chr4	44714100	44715100	2.5882945737052507
chr4	44714200	44715200	2.5336013434310924
chr4	44714300	44715300	2.100827532532988
chr4	44714400	44715400	1.3661606675363442
chr4	44714500	44715500	0.7645642099398401
chr4	44714600	44715600	0.6388957233257011
chr4	44714700	44715700	0.4735760131246986
chr4	44714800	44715800	0.6556862723721949
chr4	44714900	44715900	0.1144904432017286
chr4	44715000	44716000	0.5069612537130593
chr4	44715100	44716100	1.3265927746781658
chr4	44715200	44716200	1.5182401605262297
chr4	44715300	44716300	1.290693698463404
chr4	44715400	44716400	1.1777039744459037
chr4	44715500	44716500	1.6628208195196628
chr4	44715600	44716600	1.2220304543680955
chr4	44715700	44716700	1.6206420032199462
chr4	44715800	44716800	1.6805721643500589
chr4	44715900	44716900	1.381155399935388
chr4	44716000	44717000	1.0837309552118153
chr4	44716100	44717100	0.20340107735058047
chr4	44716200	44717200	0.22313871780712435
chr4	44716300	44717300	1.1147787642641147
chr4	44716400	44717400	1.2693756124697977
chr4	44716500	44717500	1.2159555412928944
chr4	44716600	44717600	1.780688243409042
chr4	44716700	44717700	1.377411353067454
chr4	44716800	44717800	1.0160140544414251
chr4	44716900	44717900	1.241229136730046
chr4	44717000	44718000	1.8289240570646264
chr4	44717100	44718100	1.8671485103686816
chr4	44717200	44718200	1.9063755134035456
chr4	44717300	44718300	1.2874769583712584
chr4	44717400	44718400	1.7976406144071824
chr4	44717500	44718500	1.9376971584699632
chr4	44717600	44718600	1.9467487682357896
chr4	44717700	44718700	2.246578753605581
chr4	44717800	44718800	2.527085367333524
chr4	44717900	44718900	2.8600780936718047
chr4	44718000	44719000	2.2894911057213676
chr4	44718100	44719100	2.3179977244477166
chr4	44718200	44719200	2.0615117513071244
chr4	44718300	44719300	1.970418147375382
chr4	44718400	44719400	1.0455738443785043
chr4	44718500	44719500	-0.22534485895122386
chr4	44718600	44719600	-0.5497346188202122
chr4	44718700	44719700	-1.602744054619328
chr4	44718800	44719800	-1.8280421426736708
chr4	44718900	44719900	-1.6761414319546208
chr4	44719000	44720000	-1.693396546063629
chr4	44719100	44720100	-1.1539807929515091
chr4	44719200	44720200	-0.9784786078733312
chr4	44719300	44720300	-0.7836879001678598
chr4	44719400	44720400	-1.273271705168996
chr4	44719500	44720500	-0.34896695873057026
chr4	44719600	44720600	-0.2632216691691341
chr4	44719700	44720700	0.03736355950243578
chr4	44719800	44720800	0.13474011865794458
chr4	44719900	44720900	0.4169551132734916
chr4	44720000	44721000	0.8292159855212369
chr4	44720100	44721100	0.12551160304031872
chr4	44720200	44721200	0.4584279652554589
chr4	44720300	44721300	0.24309907330336605
chr4	44720400	44721400	0.44040758902435206
chr4	44720500	44721500	0.15894429161817464
chr4	44720600	44721600	-0.10368676439893504
chr4	44720700	44721700	0.0519973957740281
chr4	44720800	44721800	0.427249651248516
chr4	44720900	44721900	0.24417713643966624
chr4	44721000	44722000	-0.46315421499313963
chr4	44721100	44722100	-0.010855176851748943
chr4	44721200	44722200	-0.07047499343560648
chr4	44721300	44722300	0.3482173080183517
chr4	44721400	44722400	0.17756586206157113
chr4	44721500	44722500	0.13102543989988116
chr4	44721600	44722600	-0.1923424872097349
chr4	44721700	44722700	0.10012585212500276
chr4	44721800	44722800	0.05153504409314452
chr4	44721900	44722900	-0.14434673092782285
chr4	44722000	44723000	-0.19907867881247054
chr4	44722100	44723100	-0.057234864756774285
chr4	44722200	44723200	-0.7185427465742188
chr4	44722300	44723300	-1.005500865443559
chr4	44722400	44723400	-0.4118194521205677
chr4	44722500	44723500	-0.5298784542177539
chr4	44722600	44723600	0.16363518960697354
chr4	44722700	44723700	-0.5444899325284355
chr4	44722800	44723800	-0.9357127605631034
chr4	44722900	44723900	-0.4544833534254104
chr4	44723000	44724000	0.2571813060886104
chr4	44723100	44724100	-0.5073663199026527
chr4	44723200	44724200	-0.6330218692572388
chr4	44723300	44724300	-0.7593008370045261
chr4	44723400	44724400	-1.0224460506310686
chr4	44723500	44724500	-1.215922137361189
chr4	44723600	44724600	-1.3079410764382344
chr4	44723700	44724700	-0.9109021967645252
chr4	44723800	44724800	-0.6724268494008253
chr4	44723900	44724900	-0.9715776287317588
chr4	44724000	44725000	-1.7194035176674554
chr4	44724100	44725100	-0.9424768097731568
chr4	44724200	44725200	-0.5948499451835035
chr4	44724300	44725300	-0.4719508777210256
chr4	44724400	44725400	-0.420128153599424
chr4	44724500	44725500	-0.12760825427693426
chr4	44724600	44725600	-0.355332748280379
chr4	44724700	44725700	-0.09155710255347656
chr4	44725300	44726300	-1.25727392553572
chr4	44725400	44726400	-0.7278366336938247
chr4	44725500	44726500	-0.019341616845475328
chr4	44725600	44726600	0.44791812637980055
chr4	44725700	44726700	0.8914168937440831
chr4	44725800	44726800	0.8556659490073163
chr4	44725900	44726900	1.5352287272677902
chr4	44726000	44727000	1.2575022913320926
chr4	44726100	44727100	1.4288221278471118
chr4	44726200	44727200	1.273512636610108
chr4	44726300	44727300	1.0543694192849984
chr4	44726400	44727400	0.42447312622191896
chr4	44726500	44727500	-0.2864844676640762
chr4	44726600	44727600	-0.9785125169385146
chr4	44726700	44727700	-1.4343236357639169
chr4	44726800	44727800	-1.3963701010178322
chr4	44726900	44727900	-2.0665357897358856
chr4	44727000	44728000	-2.122797291154193
chr4	44727100	44728100	-2.1785018171234776
chr4	44727200	44728200	-2.421038140871428
chr4	44728300	44729300	-0.7836919506910219
chr4	44728400	44729400	-0.31149494333178224
chr4	44728500	44729500	-0.5261809694321608
chr4	44728600	44729600	0.0291133066193788
chr4	44728700	44729700	0.6550888732066569
chr4	44728800	44729800	0.6340348248051506
chr4	44728900	44729900	0.5465424675895452
chr4	44729000	44730000	0.5055819692287992
chr4	44729100	44730100	0.5697045326816395
chr4	44729200	44730200	0.3646169995287741
chr4	44729300	44730300	1.035617325114399
chr4	44729400	44730400	0.7069795278322545
chr4	44729500	44730500	1.4151126509432297
chr4	44729600	44730600	1.5428935402740795
chr4	44729700	44730700	1.6061552969975634
chr4	44729800	44730800	1.5125814130969149
chr4	44729900	44730900	1.7055796915100925
chr4	44730000	44731000	1.8350066578033126
chr4	44730100	44731100	2.126922324007194
chr4	44730200	44731200	2.08301041918728
chr4	44730300	44731300	1.7871475388009266
chr4	44730400	44731400	1.9998014300600675
chr4	44730500	44731500	1.3005812982615033
chr4	44730600	44731600	0.9323472460528364
chr4	44730700	44731700	0.372344416695016
chr4	44730800	44731800	0.2679460120242827
chr4	44730900	44731900	-0.4145365111344808
chr4	44731000	44732000	-0.19211472061768434
chr4	44731100	44732100	0.08052004554340783
chr4	44731200	44732200	-0.02100144239507737
chr4	44731300	44732300	-0.09778492558112373
chr4	44731400	44732400	-0.4793029886602218
chr4	44731500	44732500	-0.8999416612229882
chr4	44731600	44732600	-1.2235404182701497
chr4	44731700	44732700	-1.296877484230652
chr4	44731800	44732800	-2.1266768619066023
chr4	44731900	44732900	-1.436396990874652
chr4	44732000	44733000	-1.164136667487309
chr4	44732100	44733100	-1.9691790820490056
chr4	44732200	44733200	-1.312813164812089
chr4	44732300	44733300	-1.4570920930822062
chr4	44732400	44733400	-1.2598777628885425
chr4	44732500	44733500	-0.3364997632902509
chr4	44732600	44733600	-0.1394207586733172
chr4	44732700	44733700	-0.01419953376434067
chr4	44732800	44733800	0.004835104324488023
chr4	44732900	44733900	0.2250597217827877
chr4	44733000	44734000	0.23686630254255128
chr4	44733100	44734100	0.1684011260137096
chr4	44733200	44734200	-0.2510637331897164
chr4	44733300	44734300	-0.3365120258418832
chr4	44733400	44734400	-0.05557373395824704
chr4	44733500	44734500	-0.5295099235320555
chr4	44733600	44734600	-0.38234616932346704
chr4	44733700	44734700	-0.2531970899928076
chr4	44733800	44734800	0.7336596125672985
chr4	44733900	44734900	0.6163223195483086
chr4	44734000	44735000	0.6529815801222009
chr4	44734100	44735100	1.1613930920910642
chr4	44734200	44735200	1.0526314964488008
chr4	44734300	44735300	1.5756333007085637
chr4	44734400	44735400	1.1612325030881994
chr4	44734500	44735500	1.4708757955199463
chr4	44734600	44735600	0.9540715574291656
chr4	44734700	44735700	0.7942914476450621
chr4	44734800	44735800	0.7267300229396514
chr4	44734900	44735900	-0.5156377589484271
chr4	44735000	44736000	-1.2864439046493374
chr4	44735100	44736100	-1.1333641717129848
chr4	44735200	44736200	-0.7800501070534461
chr4	44735300	44736300	-1.5832406983026333
chr4	44735400	44736400	-1.2344370047575266
chr4	44735500	44736500	-1.625145930222932
chr4	44735600	44736600	-1.3782893299943912
chr4	44735700	44736700	-1.057372428274908
chr4	44735800	44736800	-0.7916482477393567
chr4	44735900	44736900	1.1160348457789897
chr4	44736000	44737000	1.6935045472914247
chr4	44736100	44737100	1.4987628230912045
chr4	44736200	44737200	1.5781885563889602
chr4	44736300	44737300	1.8875323730630957
chr4	44736400	44737400	1.9262891126240629
chr4	44736500	44737500	1.6037881896665105
chr4	44736600	44737600	0.9761616919384836
chr4	44736700	44737700	0.918658321154773
chr4	44736800	44737800	0.8077215352664235
chr4	44736900	44737900	0.22096721174454492
chr4	44737000	44738000	0.2887732918651159
chr4	44737100	44738100	-0.439432672291754
chr4	44737200	44738200	-0.9151122617803792
chr4	44737300	44738300	-0.4115675805487175
chr4	44737400	44738400	-0.273099770931955
chr4	44737500	44738500	-0.3482859012089189
chr4	44737600	44738600	0.15091427709430433
chr4	44737700	44738700	0.2684534047728068
chr4	44737800	44738800	-0.34225927259607275
chr4	44737900	44738900	-0.6586235013451226
chr4	44738000	44739000	-1.3995250256076384
chr4	44738100	44739100	-1.1499669493840683
chr4	44738200	44739200	-0.5730028829984922
chr4	44738300	44739300	-0.6012520924669004
chr4	44738400	44739400	-0.9978380826475316
chr4	44738500	44739500	-1.0272867319159091
chr4	44738600	44739600	-0.8213254666863407
chr4	44738700	44739700	-1.1501718553581644
chr4	44738800	44739800	-0.7758100395236958
chr4	44738900	44739900	-0.5674285410920671
chr4	44739000	44740000	-0.11187351583566917
chr4	44739100	44740100	-0.4933976945867562
chr4	44739200	44740200	-0.6679143903832105
chr4	44739300	44740300	-1.1637942312073601
chr4	44739400	44740400	-1.1642101240989504
chr4	44739500	44740500	-0.7018335017230234
chr4	44739600	44740600	-0.6170163425105368
chr4	44739700	44740700	-0.738641112115479
chr4	44739800	44740800	-0.9006885679310871
chr4	44739900	44740900	-0.4765441595260093
chr4	44740000	44741000	-0.2551326110471976
chr4	44740100	44741100	0.5822546128450959
chr4	44740200	44741200	0.5588259860930641
chr4	44740300	44741300	0.7461256970190938
chr4	44740400	44741400	-0.013887925072024392
chr4	44740500	44741500	0.06923117001538137
chr4	44740600	44741600	0.1840693041051021
chr4	44740700	44741700	-0.2776417438696535
chr4	44740800	44741800	0.1805241202505238
chr4	44740900	44741900	-0.13911800827554208
chr4	44741000	44742000	-0.3121615003695174
chr4	44741100	44742100	-0.324541029664153
chr4	44741200	44742200	-0.3552157385010365
chr4	44741300	44742300	-0.5488153687853731
chr4	44741400	44742400	0.21117595695223684
chr4	44741500	44742500	0.3542619910801019
chr4	44741600	44742600	0.34682126130163066
chr4	44741700	44742700	0.7453079677663149
chr4	44741800	44742800	0.06677748023685058
chr4	44741900	44742900	-0.5655232542221406
chr4	44742000	44743000	-0.7053677677587126
chr4	44742100	44743100	-0.8504287367220952
chr4	44742200	44743200	-0.9874041493988392
chr4	44742300	44743300	-0.6362426163581771
chr4	44742400	44743400	-0.8954069556227487
chr4	44742500	44743500	-1.150167988754326
chr4	44742600	44743600	-1.1680792221615592
chr4	44742700	44743700	-1.113360205509915
chr4	44742800	44743800	-0.7508908536341596
chr4	44743000	44744000	1.1492313540165677
chr4	44743100	44744100	1.3581643610837486
chr4	44743200	44744200	0.7825817483446296
chr4	44743300	44744300	0.1807247250186789
chr4	44743400	44744400	0.2776850213347961
chr4	44743500	44744500	0.2690772172717543
chr4	44743600	44744600	0.10891901412625003
chr4	44743700	44744700	0.15260569995194798
chr4	44743900	44744900	-0.03344768658713713
chr4	44744700	44745700	-4.275097694206806
chr4	44744800	44745800	-4.307419303952618
chr4	44744900	44745900	-3.915950935377797
chr4	44745000	44746000	-4.529255950620655
chr4	44745100	44746100	-5.244555413069038
chr4	44745200	44746200	-4.818620341730688
chr4	44745300	44746300	-5.0083846883514616
chr4	44745400	44746400	-3.9978805882582855
chr4	44745500	44746500	-3.4806668416769377
chr4	44745600	44746600	-3.4106368960884983
chr4	44745700	44746700	-4.099397292333293
chr4	44745800	44746800	-4.467622710123914
chr4	44745900	44746900	-4.9218972146497215
chr4	44746000	44747000	-4.294357784792104
chr4	44746100	44747100	-3.4425900492739085
chr4	44746200	44747200	-3.4552628719491976
chr4	44746300	44747300	-3.737771424192579
chr4	44746400	44747400	-3.937405026110233
chr4	44746500	44747500	-3.4203763074067126
chr4	44746600	44747600	-3.719734639946574
chr4	44746700	44747700	-3.3756423080402715
chr4	44746800	44747800	-3.4854364450799493
chr4	44746900	44747900	-3.016809446279279
chr4	44747000	44748000	-2.8462193982505553
chr4	44747100	44748100	-2.8583245868056157
chr4	44747200	44748200	-4.070042185264043
chr4	44747300	44748300	-3.6237778579786717
chr4	44747400	44748400	-3.9610483091668214
chr4	44747500	44748500	-4.858393329742063
chr4	44747600	44748600	-4.315660166788321
chr4	44747700	44748700	-4.3353290073168935
chr4	44747800	44748800	-3.7453400962486696
chr4	44747900	44748900	-3.9078893487081854
chr4	44748000	44749000	-4.12214296588196
chr4	44748100	44749100	-4.281299951535551
chr4	44748200	44749200	-2.8583316571806234
chr4	44749800	44750800	1.5961189008447698
chr4	44749900	44750900	1.5215021725878248
chr4	44750000	44751000	1.786688016378568
chr4	44750100	44751100	2.191014910811465
chr4	44750200	44751200	2.2458526617231724
chr4	44750300	44751300	2.3205683304377875
chr4	44750400	44751400	2.3178820527586415
chr4	44750500	44751500	2.2525454929161475
chr4	44750600	44751600	1.201701606499532
chr4	44750700	44751700	0.7841647892296164
chr4	44750800	44751800	0.4514770542564021
chr4	44750900	44751900	0.8120882176186506
chr4	44751000	44752000	-0.13216206579724127
chr4	44751100	44752100	-0.7496669746264003
chr4	44751200	44752200	-1.1516850910792649
chr4	44751300	44752300	-1.2607951458185902
chr4	44751400	44752400	-1.3182197868829666
chr4	44751500	44752500	-1.795816523247718
chr4	44751600	44752600	-0.6502421629783856
chr4	44751700	44752700	-0.8883921305388535
chr4	44751800	44752800	-0.2319337796167173
chr4	44751900	44752900	-1.4569612403901622
chr4	44752000	44753000	-0.5991811267058558
chr4	44752100	44753100	-0.170977346344117
chr4	44752300	44753300	0.4317136719507179
chr4	44752600	44753600	-0.0884519615859575
chr4	44752800	44753800	-0.7354161815155609
chr4	44754100	44755100	-0.21074258732393966
chr4	44754200	44755200	-0.5318054225877048
chr4	44754300	44755300	-0.004062811869426398
chr4	44754400	44755400	0.3373151443752219
chr4	44754500	44755500	0.02619049944386888
chr4	44754600	44755600	0.0697848586705805
chr4	44754700	44755700	-0.8451374463700926
chr4	44754800	44755800	-0.6273315235881094
chr4	44754900	44755900	0.06095314049738156
chr4	44755000	44756000	-0.4161083132762897
chr4	44755100	44756100	0.013606107254993921
chr4	44755200	44756200	0.3726943372437857
chr4	44755300	44756300	-0.2611731837163869
chr4	44755400	44756400	-0.6862761469962544
chr4	44755500	44756500	-0.21977025071182016
chr4	44755600	44756600	0.17457486042540407
chr4	44755700	44756700	0.8150705131894125
chr4	44755800	44756800	0.7109743394231318
chr4	44755900	44756900	0.6441018304866263
chr4	44756000	44757000	1.1617655794404433
chr4	44756100	44757100	1.2870804482982374
chr4	44756200	44757200	1.5860150620862572
chr4	44756300	44757300	1.1755596595019304
chr4	44756400	44757400	1.6778602461405001
chr4	44756500	44757500	2.2275528817390646
chr4	44756600	44757600	2.6737827373969973
chr4	44756700	44757700	2.9079814727392455
chr4	44756800	44757800	3.4528941426862683
chr4	44756900	44757900	3.1151991955502405
chr4	44757000	44758000	3.2068490629552375
chr4	44757100	44758100	2.9662167044045358
chr4	44757200	44758200	2.7132103217436847
chr4	44757300	44758300	3.0786720106316463
chr4	44757400	44758400	2.4520727413193493
chr4	44757500	44758500	1.6427300525213275
chr4	44757600	44758600	1.0072673081729204
chr4	44757700	44758700	0.7370620170571509
chr4	44757800	44758800	0.26962686363188315
chr4	44757900	44758900	0.183737136082994
chr4	44758000	44759000	0.15265013516835513
chr4	44758100	44759100	0.061013551861409374
chr4	44758200	44759200	-0.01101212092273368
chr4	44758300	44759300	0.25163610294748434
chr4	44758400	44759400	0.38698310801030783
chr4	44758500	44759500	0.6366524664964314
chr4	44758600	44759600	0.8452088505764688
chr4	44758700	44759700	0.4944269037062257
chr4	44758800	44759800	0.3819832851493388
chr4	44758900	44759900	0.08329243147745928
chr4	44759000	44760000	0.4694998395382355
chr4	44759100	44760100	0.06925133886534057
chr4	44759200	44760200	0.4300747794266113
chr4	44759300	44760300	-0.6425991934073201
chr4	44759400	44760400	-0.2473667847338454
chr4	44759500	44760500	-0.2161477622189684
chr4	44759600	44760600	-0.6066902349942993
chr4	44759700	44760700	-0.27764869273810755
chr4	44759800	44760800	-0.3260282882141953
chr4	44759900	44760900	-0.006096140474425283
chr4	44760000	44761000	-0.45651206315188003
chr4	44760100	44761100	-0.31620918821815225
chr4	44760200	44761200	-0.3080181294190297
chr4	44760300	44761300	0.5545669660437684
chr4	44760400	44761400	-0.01736029496467496
chr4	44760500	44761500	0.06813869881062153
chr4	44760600	44761600	0.4436547881123412
chr4	44760700	44761700	0.5268205772482649
chr4	44760800	44761800	0.6101930273459082
chr4	44760900	44761900	0.3599579095482464
chr4	44761000	44762000	0.31976393134684106
chr4	44761100	44762100	0.8642651615037008
chr4	44761200	44762200	0.36771366808996
chr4	44761300	44762300	0.1697779978139038
chr4	44761400	44762400	0.17910232760071276
chr4	44761500	44762500	-0.1194548426107018
chr4	44761600	44762600	-0.36132239475285655
chr4	44761700	44762700	0.121244136090013
chr4	44761800	44762800	-0.15424512435797785
chr4	44761900	44762900	0.02666165184065648
chr4	44762000	44763000	-0.43727682174013205
chr4	44762100	44763100	-1.1043008191890629
chr4	44762200	44763200	-0.9222600561794352
chr4	44762300	44763300	-0.3692620019696393
chr4	44762400	44763400	0.17947320408122253
chr4	44762500	44763500	0.5290644446325806
chr4	44762600	44763600	0.4464056350302775
chr4	44762700	44763700	-0.23319247134822
chr4	44762800	44763800	0.16963179822275648
chr4	44762900	44763900	-0.0928686817077457
chr4	44763000	44764000	0.24803469603687475
chr4	44763100	44764100	0.6977641672627329
chr4	44763200	44764200	0.7394625101091242
chr4	44763300	44764300	0.255965849518612
chr4	44763400	44764400	-0.21781700488844466
chr4	44763500	44764500	-0.572684689707371
chr4	44764000	44765000	0.16530817116323115
chr4	44764100	44765100	0.1849511251768283
chr4	44764200	44765200	0.7043110670405608
chr4	44764300	44765300	0.8115692885293667
chr4	44764400	44765400	1.4675367621545643
chr4	44764500	44765500	1.3416922520883634
chr4	44764600	44765600	1.1181264560061996
chr4	44764700	44765700	0.9722890626336173
chr4	44764800	44765800	1.0736327158584822
chr4	44764900	44765900	1.2100670487716223
chr4	44765000	44766000	1.1903261498356479
chr4	44765100	44766100	1.7161904104332169
chr4	44765200	44766200	1.4135460323790958
chr4	44765300	44766300	1.5884848972121044
chr4	44765400	44766400	0.992438592824322
chr4	44765500	44766500	1.2302160032771532
chr4	44765600	44766600	0.5482319632748369
chr4	44765700	44766700	0.6061241910441421
chr4	44765800	44766800	0.7626296696335491
chr4	44765900	44766900	0.2479970033911275
chr4	44766000	44767000	0.01403307731865731
chr4	44766100	44767100	-0.5964137966690763
chr4	44766200	44767200	-0.5918267789868181
chr4	44766300	44767300	-0.5661518562308511
chr4	44766400	44767400	-0.7105137301559097
chr4	44766500	44767500	-1.1295623467036908
chr4	44766600	44767600	-0.1533215702529188
chr4	44766700	44767700	-0.31029715908976085
chr4	44766800	44767800	-0.5077865531532425
chr4	44766900	44767900	-1.13565041299685
chr4	44767000	44768000	-0.5943881021141557
chr4	44767100	44768100	-0.6429493582767214
chr4	44767200	44768200	-1.4977657817352377
chr4	44767300	44768300	-1.4687189338663704
chr4	44767400	44768400	-1.3299337789531522
chr4	44767500	44768500	-1.8545005976347788
chr4	44767600	44768600	-1.865965842948189
chr4	44767700	44768700	-1.8207515633281528
chr4	44767800	44768800	-1.3771717440218865
chr4	44767900	44768900	-0.7114598807780049
chr4	44768000	44769000	-0.7325715910456994
chr4	44768100	44769100	-1.1865429204848308
chr4	44768200	44769200	-0.1999520279111556
chr4	44768300	44769300	-0.4880280488049779
chr4	44768400	44769400	-0.5677815513508896
chr4	44768500	44769500	0.2751060414594589
chr4	44768600	44769600	0.6260432484369169
chr4	44768700	44769700	1.1011248209818525
chr4	44768800	44769800	1.1790372605332355
chr4	44768900	44769900	0.9288450378757797
chr4	44769000	44770000	0.4705665430833004
chr4	44769100	44770100	0.8875333502028988
chr4	44769200	44770200	0.6834833128723814
chr4	44769300	44770300	0.8689297749038924
chr4	44769400	44770400	0.4139627862768086
chr4	44769500	44770500	0.3725094043054259
chr4	44769600	44770600	0.018874973006205286
chr4	44769700	44770700	-0.1594336497447192
chr4	44769800	44770800	-0.5519887867416207
chr4	44769900	44770900	-0.3218464100881148
chr4	44770000	44771000	0.0195898967515116
chr4	44770100	44771100	0.4066710154632677
chr4	44770200	44771200	0.40849166364427736
chr4	44770300	44771300	0.16003907747973867
chr4	44770400	44771400	0.5500895822569108
chr4	44770500	44771500	0.5311646102253917
chr4	44770600	44771600	0.7272767452037179
chr4	44770700	44771700	0.6075179391935924
chr4	44770800	44771800	1.178459984524755
chr4	44770900	44771900	1.7654016123844185
chr4	44771000	44772000	1.9100495849995829
chr4	44771100	44772100	1.5367769196067709
chr4	44771200	44772200	1.9683698151728188
chr4	44771300	44772300	2.240981040110225
chr4	44771400	44772400	2.2537427440881217
chr4	44771500	44772500	2.819508816563772
chr4	44771600	44772600	2.023835827865456
chr4	44771700	44772700	1.6291747907238423
chr4	44771800	44772800	1.3537904641808487
chr4	44771900	44772900	0.7852905740685345
chr4	44772000	44773000	1.0461107637739024
chr4	44772100	44773100	1.1759292912075394
chr4	44772200	44773200	0.6769633882001356
chr4	44772300	44773300	0.7624409389375955
chr4	44772400	44773400	0.7227622115982352
chr4	44772500	44773500	0.2002346717026955
chr4	44772600	44773600	0.8523523515777649
chr4	44772700	44773700	1.3337658826361407
chr4	44772800	44773800	0.6352104269339737
chr4	44772900	44773900	0.809706135176971
chr4	44773000	44774000	-0.21731818309461512
chr4	44773100	44774100	-0.3990380884329623
chr4	44773200	44774200	-0.18299641725384427
chr4	44773300	44774300	0.2666602485761017
chr4	44773400	44774400	0.14976971453370908
chr4	44773500	44774500	0.10359214599020804
chr4	44773600	44774600	0.2827439897173731
chr4	44773700	44774700	0.13149767669212747
chr4	44773800	44774800	0.1756210666680669
chr4	44773900	44774900	-0.5432491762986237
chr4	44774000	44775000	0.05448183372277851
chr4	44774100	44775100	-0.3441234209710633
chr4	44774200	44775200	-0.7484405541623808
chr4	44774300	44775300	-1.4423240712475556
chr4	44774400	44775400	-1.1450192498710745
chr4	44774500	44775500	-1.71759531618897
chr4	44774600	44775600	-1.6679654905293186
chr4	44774700	44775700	-1.898163540699796
chr4	44774800	44775800	-1.1208276940688606
chr4	44774900	44775900	-0.4430936411823031
chr4	44775000	44776000	-0.4374246850785511
chr4	44775100	44776100	0.1992915811922741
chr4	44775200	44776200	0.22438638085643167
chr4	44775300	44776300	-0.17464490320978693
chr4	44775400	44776400	-0.5874782238538688
chr4	44775500	44776500	-0.5666701206831137
chr4	44775600	44776600	-0.8861269500799097
chr4	44775700	44776700	-0.4511933878731767
chr4	44775800	44776800	-1.0192758201638212
chr4	44775900	44776900	-0.8922135733640899
chr4	44776000	44777000	-0.9837610961497331
chr4	44776100	44777100	-1.0506446533467713
chr4	44776200	44777200	-0.6768869708462328
chr4	44776300	44777300	-0.12409497683826465
chr4	44776400	44777400	0.6925171338384993
chr4	44776500	44777500	1.4596058315671536
chr4	44776600	44777600	1.0908282130544071
chr4	44776700	44777700	1.6877625429347636
chr4	44776800	44777800	1.9090048345397117
chr4	44776900	44777900	1.8967829698894108
chr4	44777000	44778000	1.3038087487205854
chr4	44777100	44778100	1.2771918053460607
chr4	44777200	44778200	0.8232935674050281
chr4	44777300	44778300	0.7653091372101084
chr4	44777400	44778400	0.019930471331256458
chr4	44777500	44778500	0.1905457373644397
chr4	44777600	44778600	0.6316977267056076
chr4	44777700	44778700	-0.3150509234991957
chr4	44777800	44778800	-0.2699388793873017
chr4	44777900	44778900	-0.5145758090411929
chr4	44778000	44779000	0.3956467642777722
chr4	44778100	44779100	0.7099257402015992
chr4	44778200	44779200	0.4955275367587621
chr4	44778300	44779300	0.7705356294959691
chr4	44778400	44779400	1.0622245907585306
chr4	44778500	44779500	0.33564735008229324
chr4	44778600	44779600	0.40455071095401257
chr4	44778700	44779700	0.5629850885604049
chr4	44778800	44779800	0.2863987097640678
chr4	44778900	44779900	0.3946720932054311
chr4	44779000	44780000	0.4868101265319469
chr4	44779100	44780100	0.08039076898011979
chr4	44779200	44780200	0.7372126289504333
chr4	44779300	44780300	0.16523011775970908
chr4	44779400	44780400	0.6494777732646059
chr4	44779500	44780500	0.7619613713818644
chr4	44779600	44780600	0.6759821883007788
chr4	44779700	44780700	0.08281494100987126
chr4	44779800	44780800	-0.7767895215458671
chr4	44779900	44780900	-0.638140758123397
chr4	44780000	44781000	-1.592074417235358
chr4	44780100	44781100	-1.967652361883497
chr4	44780200	44781200	-2.136404002888113
chr4	44780300	44781300	-1.9198388827682384
chr4	44780400	44781400	-1.74067739693906
chr4	44780500	44781500	-1.7147050142687164
chr4	44780600	44781600	-1.4621526676885643
chr4	44780700	44781700	-1.2027208426886675
chr4	44780800	44781800	-0.3474372371035085
chr4	44780900	44781900	-1.3136112833474736
chr4	44781300	44782300	0.6158139630745152
chr4	44781400	44782400	-0.04764764257228315
chr4	44781500	44782500	0.1597707417264725
chr4	44781600	44782600	-0.05631686481345199
chr4	44781700	44782700	0.2648881759477445
chr4	44781800	44782800	0.5693784642789245
chr4	44781900	44782900	1.7876922396715318
chr4	44782000	44783000	1.751345429505795
chr4	44782100	44783100	2.131860812823026
chr4	44782200	44783200	1.588001745975708
chr4	44782300	44783300	1.1408187996241541
chr4	44782400	44783400	1.1298807306718082
chr4	44782500	44783500	1.0451721082348786
chr4	44782600	44783600	1.2015320107764478
chr4	44782700	44783700	1.1693439931833969
chr4	44782800	44783800	1.0739879325397377
chr4	44782900	44783900	0.4535975376622574
chr4	44783000	44784000	0.06823556462681242
chr4	44783100	44784100	-1.1807296770965259
chr4	44783200	44784200	-1.1666029419989603
chr4	44783300	44784300	-0.9197883731139512
chr4	44783400	44784400	-1.0032573203829014
chr4	44783500	44784500	-0.8323914450773633
chr4	44783600	44784600	-0.7199584524698369
chr4	44783700	44784700	-1.1076243640824537
chr4	44783800	44784800	-1.4160652636615487
chr4	44783900	44784900	-1.1053655917941847
chr4	44784000	44785000	-1.253206286388602
chr4	44784100	44785100	-0.7825851172791972
chr4	44784200	44785200	-0.622820023962823
chr4	44784300	44785300	-1.0126351210183795
chr4	44784400	44785400	-1.2817426264590728
chr4	44784500	44785500	-2.0305497137209576
chr4	44784600	44785600	-2.5150201087281654
chr4	44784700	44785700	-1.8214143425403084
chr4	44784800	44785800	-1.905927006120772
chr4	44784900	44785900	-1.9062263354576696
chr4	44785000	44786000	-1.660545515874462
chr4	44785100	44786100	-0.8808385300975874
chr4	44785200	44786200	-0.7267398999584238
chr4	44785300	44786300	-0.4454805658150867
chr4	44785400	44786400	-0.1392034433521272
chr4	44785500	44786500	0.19111265754261794
chr4	44785600	44786600	0.0487217860697618
chr4	44785700	44786700	-0.5332649355100185
chr4	44785800	44786800	-0.4275965854781059
chr4	44785900	44786900	-0.5508580606054594
chr4	44786000	44787000	-0.47178116051476837
chr4	44786100	44787100	-0.4632450874359541
chr4	44786200	44787200	-0.9336313422824986
chr4	44786300	44787300	-0.8104939585606351
chr4	44786400	44787400	-0.9528530087979712
chr4	44786500	44787500	-0.5234413914981401
chr4	44786600	44787600	-0.0803132651142003
chr4	44786700	44787700	0.12567097116305
chr4	44786800	44787800	-0.0016247219388744818
chr4	44786900	44787900	-0.21827045484313332
chr4	44787000	44788000	-0.12967207099278688
chr4	44787100	44788100	-1.033030135773099
chr4	44787200	44788200	-1.572234796307304
chr4	44787300	44788300	-1.525854090104347
chr4	44787400	44788400	-1.220281378539812
chr4	44787500	44788500	-1.307470112848792
chr4	44787600	44788600	-1.0830104387866288
chr4	44787700	44788700	-1.2481036261691365
chr4	44787800	44788800	-0.7916627005778198
chr4	44787900	44788900	-0.6459059939043278
chr4	44788000	44789000	-1.0088771658860929
chr4	44788100	44789100	-0.6155305776767611
chr4	44788200	44789200	0.05698439005788535
chr4	44788300	44789300	-0.6568568347232349
chr4	44788400	44789400	-0.6232990423702073
chr4	44788500	44789500	-0.8201126140599043
chr4	44788600	44789600	-1.194633526254088
chr4	44788700	44789700	-0.7434331359168657
chr4	44788800	44789800	-0.6672433313216323
chr4	44788900	44789900	-0.4389796506685391
chr4	44789000	44790000	-0.3080473273692735
chr4	44789100	44790100	-0.3659856821779501
chr4	44789200	44790200	-0.4668002479273031
chr4	44789300	44790300	-0.01861852062881835
chr4	44789400	44790400	-0.07610362990482
chr4	44789500	44790500	-0.2773882083451791
chr4	44789600	44790600	0.06680052167561652
chr4	44789700	44790700	-0.416807348685296
chr4	44789800	44790800	-0.93277262618048
chr4	44789900	44790900	-1.0455424408083067
chr4	44790000	44791000	-0.6107036413265029
chr4	44790100	44791100	-0.5361993529729084
chr4	44790200	44791200	-0.5251639371455804
chr4	44790300	44791300	-1.1935863204427617
chr4	44790400	44791400	-1.222120997328089
chr4	44790500	44791500	-1.2490273494458932
chr4	44790600	44791600	-1.2672091673423218
chr4	44790700	44791700	-1.0915739861096363
chr4	44790800	44791800	-0.7793651470256221
chr4	44790900	44791900	-0.7593130310132591
chr4	44791000	44792000	-1.1798944821284105
chr4	44791100	44792100	-1.7301423047864593
chr4	44791200	44792200	-1.2519584748915429
chr4	44791300	44792300	-0.7681615867911183
chr4	44791400	44792400	-0.6425314617038127
chr4	44791500	44792500	-0.7043169898632146
chr4	44792600	44793600	0.4586378029240456
chr4	44792700	44793700	0.44257346426073796
chr4	44792800	44793800	0.1950797538247302
chr4	44792900	44793900	-0.5021185036064489
chr4	44793000	44794000	-1.0018973252119636
chr4	44793100	44794100	-1.3763336031636113
chr4	44793200	44794200	-0.2342947152863913
chr4	44793300	44794300	-0.2857192276529169
chr4	44793400	44794400	-0.6860929377880512
chr4	44793500	44794500	-1.4885111002352251
chr4	44793600	44794600	-2.26750945009365
chr4	44793700	44794700	-2.5000247569686533
chr4	44793800	44794800	-2.5671221318011326
chr4	44793900	44794900	-1.8785180119039204
chr4	44794000	44795000	-1.5111143323087934
chr4	44794100	44795100	-1.9676206584136
chr4	44794200	44795200	-2.9634129046562165
chr4	44794300	44795300	-2.4816376076551245
chr4	44794400	44795400	-2.506452895851892
chr4	44794500	44795500	-2.2350523644841442
chr4	44794600	44795600	-2.273647700606235
chr4	44794700	44795700	-1.6915161420337672
chr4	44794800	44795800	-2.2574411079612537
chr4	44794900	44795900	-2.310667754213997
chr4	44795000	44796000	-2.6014605001660125
chr4	44795100	44796100	-1.9794495457833103
chr4	44795200	44796200	-1.8981261637659297
chr4	44795300	44796300	-2.4097277977444436
chr4	44795400	44796400	-3.0619720485277484
chr4	44795500	44796500	-3.2543494111171136
chr4	44795600	44796600	-2.4640064169496902
chr4	44795700	44796700	-3.3093041248404966
chr4	44795800	44796800	-2.74974456481636
chr4	44795900	44796900	-2.67331799058926
chr4	44796000	44797000	-2.725837395769026
chr4	44796100	44797100	-2.8036828989128035
chr4	44796200	44797200	-2.0888112188218035
chr4	44796300	44797300	-2.020431336828373
chr4	44796400	44797400	-1.3608469542023758
chr4	44796500	44797500	-1.3833705652456192
chr4	44796600	44797600	-1.6832822566435652
chr4	44796700	44797700	-0.5831361787929741
chr4	44796800	44797800	-0.042547620721001586
chr4	44796900	44797900	-0.6338569783646014
chr4	44797000	44798000	-0.41360290400519195
chr4	44797100	44798100	-0.13798773142908466
chr4	44797200	44798200	-0.6559058488691553
chr4	44797300	44798300	-0.5289642566732202
chr4	44797400	44798400	-0.7098127514617866
chr4	44797500	44798500	-0.4897073366000997
chr4	44797600	44798600	-0.6068926478368916
chr4	44797700	44798700	-1.2888259462942058
chr4	44797800	44798800	-2.2301493789088624
chr4	44797900	44798900	-1.681791262942244
chr4	44798000	44799000	-1.619254665785786
chr4	44798100	44799100	-1.706468723132584
chr4	44798200	44799200	-1.6608091929357864
chr4	44798300	44799300	-1.9084588797586344
chr4	44798400	44799400	-1.9166422841037487
chr4	44798500	44799500	-2.1570603914684043
chr4	44798600	44799600	-1.7881394051851192
chr4	44798700	44799700	-1.941942807951016
chr4	44798800	44799800	-1.6771286802718517
chr4	44798900	44799900	-1.9371999821200656
chr4	44799000	44800000	-1.964204069310261
chr4	44799100	44800100	-1.9090611567223381
chr4	44799200	44800200	-1.6774885262649537
chr4	44799300	44800300	-1.472448784480135
chr4	44799400	44800400	-1.261583273151206
chr4	44799500	44800500	-0.8547212337930256
chr4	44799600	44800600	-1.0107339065871734
chr4	44799700	44800700	-1.1225406823226247
chr4	44799800	44800800	-0.8368881110183991
chr4	44799900	44800900	-0.8455695776457393
chr4	44800000	44801000	-1.4355722816844196
chr4	44800100	44801100	-1.7735144659247353
chr4	44800200	44801200	-2.2908171529534407
chr4	44800300	44801300	-3.0054441969196763
chr4	44800400	44801400	-2.887252223114216
chr4	44800500	44801500	-3.197525309068133
chr4	44800600	44801600	-3.6317367584511615
chr4	44800700	44801700	-3.8837853940099247
chr4	44800800	44801800	-3.785993674064944
chr4	44800900	44801900	-3.713244157029568
chr4	44801000	44802000	-3.4626268014111896
chr4	44801100	44802100	-3.3882295740764623
chr4	44801200	44802200	-2.7134894051932408
chr4	44801300	44802300	-1.9925026542966944
chr4	44801400	44802400	-2.28729622224956
chr4	44801500	44802500	-2.281734050872399
chr4	44801600	44802600	-2.156793228153824
chr4	44801700	44802700	-1.9930026742320788
chr4	44801800	44802800	-2.0760470660358368
chr4	44801900	44802900	-2.742887055907161
chr4	44802000	44803000	-1.5884632832017949
chr4	44802100	44803100	-1.1187254576861714
chr4	44802200	44803200	-0.9297719863462311
chr4	44802300	44803300	-1.484442733706167
chr4	44802400	44803400	-1.052632807847111
chr4	44802500	44803500	-1.2546863800642478
chr4	44802600	44803600	-1.2452690640024875
chr4	44802700	44803700	-0.7974097038670316
chr4	44802800	44803800	-1.0603281045389852
chr4	44802900	44803900	-0.2303660665211432
chr4	44803000	44804000	-1.124573421753922
chr4	44803100	44804100	-1.0316229868618096
chr4	44803200	44804200	-1.462183997805701
chr4	44803300	44804300	-1.5901744572539351
chr4	44803400	44804400	-1.4178127780488208
chr4	44803500	44804500	-1.6684801729011194
chr4	44803600	44804600	-1.4171484631781233
chr4	44803700	44804700	-1.8477377461329687
chr4	44803800	44804800	-1.3817982716163568
chr4	44803900	44804900	-1.845648035856655
chr4	44804000	44805000	-1.9215588040491087
chr4	44804100	44805100	-1.8962979862267464
chr4	44804200	44805200	-1.4001935102286036
chr4	44804300	44805300	-0.3989744368962422
chr4	44804400	44805400	-0.6529042923080497
chr4	44804500	44805500	0.21629231891466846
chr4	44804600	44805600	0.1353139368680759
chr4	44804700	44805700	0.14659110832084554
chr4	44804800	44805800	-0.3736300743554325
chr4	44804900	44805900	0.17476439046103964
chr4	44805000	44806000	0.36546386991433244
chr4	44805100	44806100	-0.16494857560514248
chr4	44805200	44806200	-0.9167178229413258
chr4	44805300	44806300	-1.6731383658781098
chr4	44805400	44806400	-1.5464919778010953
chr4	44805500	44806500	-2.0473465348941504
chr4	44805600	44806600	-1.7364818548180811
chr4	44805700	44806700	-1.7839011112085739
chr4	44805800	44806800	-1.485401015805056
chr4	44805900	44806900	-1.6387926473846126
chr4	44806000	44807000	-1.405049279854516
chr4	44806100	44807100	-1.2454940852410836
chr4	44806200	44807200	-0.8095958125502764
chr4	44806300	44807300	-0.09087917285752206
chr4	44806400	44807400	0.4248701843041333
chr4	44806500	44807500	0.7774143538744025
chr4	44806600	44807600	0.9615928328494836
chr4	44806700	44807700	0.4789393998148623
chr4	44806800	44807800	-0.09717070208089833
chr4	44806900	44807900	0.2060266919760121
chr4	44807000	44808000	0.41699834556643417
chr4	44807100	44808100	1.0032742508689425
chr4	44807200	44808200	0.1395358394457283
chr4	44807300	44808300	0.2963109838474414
chr4	44807400	44808400	-0.16552607568458091
chr4	44807500	44808500	-0.6067228993681932
chr4	44807600	44808600	-1.193560242612833
chr4	44807700	44808700	-1.426619588540179
chr4	44807800	44808800	-0.6557115341613248
chr4	44807900	44808900	-1.0558969837303938
chr4	44808000	44809000	-1.7875924580014464
chr4	44808100	44809100	-2.1425544492509463
chr4	44808200	44809200	-1.9366255462340007
chr4	44808300	44809300	-2.4412158659011336
chr4	44808400	44809400	-2.6808937251294167
chr4	44808500	44809500	-2.310537190922276
chr4	44808600	44809600	-2.2870265015042444
chr4	44808700	44809700	-0.732152090279114
chr4	44808800	44809800	-0.9034683792750008
chr4	44808900	44809900	-0.8979141201195059
chr4	44809000	44810000	0.1622448769554665
chr4	44809100	44810100	0.2090282834400236
chr4	44809500	44810500	0.12535185930553835
chr4	44809600	44810600	-0.1717149599929657
chr4	44809700	44810700	-1.1267960495212048
chr4	44809800	44810800	-1.1237617159732889
chr4	44809900	44810900	-1.275817030889036
chr4	44810000	44811000	-1.345679577239092
chr4	44810100	44811100	-1.688317059758125
chr4	44810200	44811200	-1.5701893217412115
chr4	44811300	44812300	-2.3001653546652205
chr4	44811400	44812400	-2.5686772795278183
chr4	44811500	44812500	-1.9037496332330184
chr4	44811600	44812600	-1.0257292304530847
chr4	44811700	44812700	-1.2222378813400263
chr4	44811800	44812800	-1.25806146647491
chr4	44811900	44812900	-1.6439776139399165
chr4	44812000	44813000	-1.8080483497485533
chr4	44812100	44813100	-2.0485801101189542
chr4	44812200	44813200	-2.0131461502461767
chr4	44813300	44814300	-2.388275977204231
chr4	44813400	44814400	-2.3782419140933206
chr4	44813500	44814500	-2.3965071553368134
chr4	44813600	44814600	-2.0042614604195648
chr4	44813700	44814700	-2.3867121915399423
chr4	44813800	44814800	-2.2128838333624508
chr4	44813900	44814900	-2.0945386897627127
chr4	44814000	44815000	-2.792977720503546
chr4	44814100	44815100	-3.0075095291156067
chr4	44814200	44815200	-2.8007221073752246
chr4	44814300	44815300	-2.6212023004017166
chr4	44814400	44815400	-2.6970845198721354
chr4	44814500	44815500	-2.346563794147231
chr4	44814600	44815600	-2.5144298660249245
chr4	44814700	44815700	-2.6586041705133603
chr4	44814800	44815800	-2.480478976579392
chr4	44814900	44815900	-2.8276309984569186
chr4	44815000	44816000	-1.8879591316467794
chr4	44815100	44816100	-0.7774265732223767
chr4	44815200	44816200	-0.2557000489881435
chr4	44815300	44816300	0.1865413345432324
chr4	44815400	44816400	-0.08631779200923048
chr4	44815500	44816500	0.0024190342924701354
chr4	44815600	44816600	-0.4873465508361167
chr4	44815700	44816700	-0.14568038628794158
chr4	44815800	44816800	-0.21924816463431587
chr4	44815900	44816900	0.5084794400828831
chr4	44816000	44817000	-0.16753310748446545
chr4	44816100	44817100	-0.7912030969029668
chr4	44816200	44817200	-0.790066353147461
chr4	44816300	44817300	-1.15324437365385
chr4	44816400	44817400	-0.5531345356685037
chr4	44816500	44817500	-1.7525785797151932
chr4	44816600	44817600	-1.377563628410532
chr4	44816700	44817700	-1.1555701471753226
chr4	44816800	44817800	-1.5352233106765012
chr4	44816900	44817900	-2.243456067140131
chr4	44817000	44818000	-1.8684632834550892
chr4	44817100	44818100	-1.7840390018647354
chr4	44817200	44818200	-2.181157979263582
chr4	44817300	44818300	-2.162001137789632
chr4	44817400	44818400	-2.3793608133752446
chr4	44817500	44818500	-1.1035262457835615
chr4	44817600	44818600	-0.7465281190869432
chr4	44817700	44818700	-1.4755138150820313
chr4	44817800	44818800	-0.9958002670736168
chr4	44817900	44818900	-0.6896047593606691
chr4	44820500	44821500	-1.0193043597550695
chr4	44820600	44821600	-1.3413463721807626
chr4	44820700	44821700	-1.416278167554988
chr4	44820800	44821800	-0.788165947951703
chr4	44820900	44821900	-0.7560861197578466
chr4	44821000	44822000	-0.6710457087847875
chr4	44821100	44822100	-0.6143971136828221
chr4	44821200	44822200	-0.8162930830906872
chr4	44821300	44822300	-0.7950002408767196
chr4	44821400	44822400	-1.1762613659788608
chr4	44821500	44822500	-0.4534129115501214
chr4	44821600	44822600	0.15561034020905265
chr4	44821700	44822700	0.3263211516472413
chr4	44821800	44822800	-0.3125995274529179
chr4	44821900	44822900	0.07110826577390289
chr4	44822000	44823000	0.01944324952373132
chr4	44822100	44823100	-0.19877714594897625
chr4	44822200	44823200	0.4362468303400387
chr4	44822300	44823300	0.6466730328093263
chr4	44822400	44823400	1.05849133260714
chr4	44822500	44823500	1.0270988437398787
chr4	44822600	44823600	0.5005894129789128
chr4	44822700	44823700	0.3284657533633472
chr4	44822800	44823800	0.5578176632673568
chr4	44822900	44823900	0.2312350275413605
chr4	44823000	44824000	-0.2777103121212379
chr4	44823100	44824100	-0.6679901650084189
chr4	44823200	44824200	-0.7503637909714437
chr4	44823300	44824300	-1.3169876246200083
chr4	44823400	44824400	-1.7386604974545818
chr4	44823500	44824500	-1.6951360470267829
chr4	44823600	44824600	-1.3917598876446446
chr4	44823700	44824700	-1.2023064690614629
chr4	44823800	44824800	-1.1937199757980228
chr4	44823900	44824900	-1.2266513123236646
chr4	44825200	44826200	-1.1742892628298565
chr4	44825300	44826300	-1.1683218280179106
chr4	44825400	44826400	-1.3308851704463027
chr4	44825500	44826500	-1.632946493156124
chr4	44825600	44826600	-2.3120461159365044
chr4	44825700	44826700	-2.710078863549132
chr4	44825800	44826800	-3.1181702542739727
chr4	44825900	44826900	-2.863316129515808
chr4	44826000	44827000	-2.5536992934996214
chr4	44826100	44827100	-2.015943801542572
chr4	44826200	44827200	-1.8821744862794567
chr4	44826300	44827300	-0.7638403438294873
chr4	44826400	44827400	-0.7189078474166695
chr4	44826500	44827500	-0.5038406499998296
chr4	44826600	44827600	-0.2814612840479609
chr4	44826700	44827700	0.005548584505637522
chr4	44826800	44827800	0.7643192093891293
chr4	44826900	44827900	0.5034503151447436
chr4	44827000	44828000	1.4095017702384345
chr4	44827100	44828100	0.9090119656138812
chr4	44827200	44828200	0.8707792669811106
chr4	44827300	44828300	0.033557961771462086
chr4	44827400	44828400	-0.4368481236679493
chr4	44827500	44828500	-0.9863037327917804
chr4	44827600	44828600	-0.8631099843809441
chr4	44827700	44828700	-1.2447593772185674
chr4	44827800	44828800	-2.094658279935737
chr4	44827900	44828900	-2.3637356170790627
chr4	44828000	44829000	-3.241822936011204
chr4	44828100	44829100	-2.9596285996650287
chr4	44828200	44829200	-2.692329085511569
chr4	44828300	44829300	-2.9717649343072963
chr4	44828400	44829400	-3.3793546875921594
chr4	44828500	44829500	-2.6931553501236243
chr4	44828600	44829600	-2.8010808003823455
chr4	44828700	44829700	-2.7621189464286595
chr4	44828800	44829800	-2.1090438988322133
chr4	44828900	44829900	-1.8837106030264608
chr4	44829000	44830000	-2.024009281084944
chr4	44829100	44830100	-2.0973848702918403
chr4	44829200	44830200	-2.572103976210204
chr4	44829300	44830300	-2.668123208245344
chr4	44829400	44830400	-1.8013705453880149
chr4	44829500	44830500	-1.838296666212176
chr4	44829600	44830600	-1.574974544491576
chr4	44829700	44830700	-1.1269853938601535
chr4	44829800	44830800	-1.0257544435040793
chr4	44829900	44830900	-1.1616920135585038
chr4	44830000	44831000	-1.555266921828388
chr4	44830100	44831100	-0.9550688964607056
chr4	44830200	44831200	-1.4825673923598426
chr4	44830300	44831300	-0.8685703716268883
chr4	44830400	44831400	-0.3839092342838631
chr4	44830500	44831500	-0.3697740382387579
chr4	44830600	44831600	-0.4593837179818474
chr4	44830700	44831700	-0.7599710243246015
chr4	44830800	44831800	-1.2502320960113718
chr4	44830900	44831900	-1.2176803025994418
chr4	44831000	44832000	-0.6682483987674442
chr4	44831100	44832100	-0.7371658155879764
chr4	44831200	44832200	-0.2995841930514794
chr4	44831300	44832300	-1.072672004377507
chr4	44831400	44832400	-1.7256294281991182
chr4	44831500	44832500	-1.4625186838277835
chr4	44831600	44832600	-0.6803955102929345
chr4	44831700	44832700	-0.4433086129881954
chr4	44831800	44832800	-0.17184736117641894
chr4	44831900	44832900	0.036591201370142566
chr4	44832000	44833000	0.24999013547119844
chr4	44832100	44833100	-0.20406294281970005
chr4	44832200	44833200	0.20984923728702976
chr4	44832300	44833300	0.21798871493369132
chr4	44833400	44834400	0.9404655981902018
chr4	44833500	44834500	0.8024200056846127
chr4	44833600	44834600	0.35817871144616586
chr4	44833700	44834700	0.13259114757730528
chr4	44833800	44834800	-0.6121198594321398
chr4	44833900	44834900	-0.8492787544082285
chr4	44834000	44835000	-1.530129883167262
chr4	44834100	44835100	-0.9112049485530352
chr4	44834200	44835200	-1.3458377089093592
chr4	44834300	44835300	-1.2257011535773796
chr4	44834400	44835400	-1.525049143109459
chr4	44834500	44835500	-1.4438233631423472
chr4	44834600	44835600	-1.5303482607182508
chr4	44834700	44835700	-1.3962188179196409
chr4	44834800	44835800	-0.9472040723737504
chr4	44834900	44835900	-0.6319477255085978
chr4	44835000	44836000	-0.1626881199060779
chr4	44835100	44836100	-0.8356198447455917
chr4	44835200	44836200	-1.0248101515359689
chr4	44835300	44836300	-1.2980334301862773
chr4	44835400	44836400	-1.3895722121760996
chr4	44835500	44836500	-0.8129173075850775
chr4	44835600	44836600	-0.21095953146447508
chr4	44835700	44836700	0.1608766944195503
chr4	44835800	44836800	-0.028406918905273536
chr4	44835900	44836900	0.2949122925477893
chr4	44836000	44837000	0.4589579506367093
chr4	44836100	44837100	0.7154011141821903
chr4	44836200	44837200	-0.1460943733564425
chr4	44836300	44837300	0.1566166417960856
chr4	44836400	44837400	-0.05019556759882927
chr4	44836500	44837500	-0.39007726687506417
chr4	44836600	44837600	-0.7028114864299544
chr4	44836700	44837700	-1.0998562457960912
chr4	44836800	44837800	-0.7340491541993225
chr4	44836900	44837900	-0.9202047934553764
chr4	44837000	44838000	-0.5253477321580727
chr4	44837100	44838100	-0.5205680598531608
chr4	44837200	44838200	-0.10474139249649213
chr4	44837300	44838300	-0.07647537808376538
chr4	44837400	44838400	-0.4799182337782424
chr4	44837500	44838500	-0.496448216652967
chr4	44837600	44838600	-0.3751086825613815
chr4	44837700	44838700	-0.33529503797219024
chr4	44837800	44838800	-0.4238985504456561
chr4	44837900	44838900	-0.7862734448410418
chr4	44838000	44839000	-1.83477347913313
chr4	44838100	44839100	-2.855966543172912
chr4	44838200	44839200	-2.7226788017333754
chr4	44838300	44839300	-2.4238634578256097
chr4	44838400	44839400	-1.9644117861528945
chr4	44838500	44839500	-3.0272737517942123
chr4	44838600	44839600	-3.546773990477209
chr4	44838700	44839700	-3.327153216462289
chr4	44838800	44839800	-3.321974302416919
chr4	44838900	44839900	-3.5038678232312432
chr4	44839000	44840000	-3.1235827050141234
chr4	44839100	44840100	-2.188247726923605
chr4	44839200	44840200	-1.8679992630820919
chr4	44839300	44840300	-2.1344431546058438
chr4	44839400	44840400	-2.137531759261577
chr4	44839500	44840500	-1.805934185109892
chr4	44839600	44840600	-1.4355499661807023
chr4	44839700	44840700	-1.6132403612942114
chr4	44839800	44840800	-1.8117073953948053
chr4	44839900	44840900	-0.8172888072612436
chr4	44840000	44841000	-0.7802472244269499
chr4	44840100	44841100	-0.9235960775119608
chr4	44840200	44841200	-1.5270119744225308
chr4	44840300	44841300	-1.6992730507128255
chr4	44840400	44841400	-1.7384515336370734
chr4	44840500	44841500	-1.2991381419587174
chr4	44840600	44841600	-1.9492032618286343
chr4	44840700	44841700	-1.6077269177636964
chr4	44840800	44841800	-1.0525767186055566
chr4	44840900	44841900	-1.4354070039784197
chr4	44841000	44842000	-1.399062682300568
chr4	44841100	44842100	-1.218017161193694
chr4	44841200	44842200	-0.5101453120798077
chr4	44841300	44842300	0.21967421257542588
chr4	44841400	44842400	0.16338375536032804
chr4	44841500	44842500	-0.2612737019791454
chr4	44841600	44842600	0.4911075366546381
chr4	44841700	44842700	0.1767441406546426
chr4	44841800	44842800	-0.3155954228047024
chr4	44841900	44842900	-0.9307855456353052
chr4	44842000	44843000	-0.4851807318413041
chr4	44842100	44843100	-0.8441445297006988
chr4	44842200	44843200	-1.1576093370106968
chr4	44842300	44843300	-1.7944126530368407
chr4	44842400	44843400	-1.6122347592074064
chr4	44842500	44843500	-1.4001892618535177
chr4	44842600	44843600	-1.7129875928818792
chr4	44842700	44843700	-1.6841988272566693
chr4	44842800	44843800	-1.9740113570608333
chr4	44842900	44843900	-1.532856007905184
chr4	44843000	44844000	-2.242828564594466
chr4	44843100	44844100	-1.7535130566310853
chr4	44843200	44844200	-1.7414813958697828
chr4	44843300	44844300	-2.94094099909798
chr4	44843400	44844400	-3.000232356757923
chr4	44843500	44844500	-2.6445897994190632
chr4	44843600	44844600	-2.462704300960785
chr4	44843700	44844700	-2.778111932155242
chr4	44843800	44844800	-2.37706027547994
chr4	44843900	44844900	-2.147708497606008
chr4	44844800	44845800	-1.0323911177526328
chr4	44844900	44845900	-1.369781965744879
chr4	44845000	44846000	-1.0643247207797408
chr4	44845100	44846100	-0.1821496336296436
chr4	44845200	44846200	-0.7543138353702238
chr4	44845300	44846300	-0.7406455192476955
chr4	44845400	44846400	-0.07002236275904074
chr4	44845500	44846500	0.6208503274670546
chr4	44845600	44846600	-0.3584670243811791
chr4	44845700	44846700	-0.7897587343668929
chr4	44845800	44846800	-0.5410946006154335
chr4	44845900	44846900	-0.1985842537602953
chr4	44846000	44847000	-0.2060678162402379
chr4	44846100	44847100	0.09482965310446503
chr4	44846200	44847200	-0.3891990975128744
chr4	44846300	44847300	-0.04154993057751174
chr4	44846400	44847400	-0.1597902483129324
chr4	44846500	44847500	-0.6552609857549474
chr4	44846600	44847600	-0.2575735095561233
chr4	44846700	44847700	-0.12450441101632828
chr4	44846800	44847800	-0.1795476455495452
chr4	44846900	44847900	-0.30721485827282724
chr4	44847000	44848000	-0.794437271734601
chr4	44847100	44848100	-0.8414463674481338
chr4	44847200	44848200	0.21434100473902976
chr4	44847300	44848300	-0.5971428282258047
chr4	44847400	44848400	-0.6529924124932495
chr4	44847500	44848500	-0.6189704603913241
chr4	44847600	44848600	-0.6525211636863795
chr4	44847700	44848700	-0.6329269618178075
chr4	44847800	44848800	-0.9382106245167948
chr4	44847900	44848900	-0.9293985618606768
chr4	44848000	44849000	-0.5496511156028245
chr4	44848100	44849100	-0.6665887485346783
chr4	44848200	44849200	-1.6330087496078194
chr4	44848300	44849300	-0.7919037945195172
chr4	44848400	44849400	-0.459322158815815
chr4	44848500	44849500	-0.4478232595340984
chr4	44848600	44849600	-0.3307473070703135
chr4	44848700	44849700	-0.6184448441683289
chr4	44848800	44849800	-0.7333354984035657
chr4	44848900	44849900	-0.6876589201539856
chr4	44849000	44850000	-0.8710988641847781
chr4	44849100	44850100	-1.4245172260413843
chr4	44849200	44850200	-0.778481973543116
chr4	44849300	44850300	-0.9673732516728156
chr4	44849400	44850400	-1.0011141556737428
chr4	44849500	44850500	-1.217263494778377
chr4	44849600	44850600	-1.1215921826814133
chr4	44849700	44850700	-1.0314492916674107
chr4	44849800	44850800	-0.567243019600375
chr4	44849900	44850900	-0.6817196200200566
chr4	44850000	44851000	-0.3957145416639666
chr4	44850100	44851100	0.5372704979068769
chr4	44850200	44851200	0.5472460287067946
chr4	44850300	44851300	0.8674720733546308
chr4	44850400	44851400	1.2145372144607394
chr4	44850500	44851500	0.8945108513832133
chr4	44850600	44851600	1.0020073982501232
chr4	44850700	44851700	1.1283092815022795
chr4	44850800	44851800	0.9730984472858122
chr4	44850900	44851900	1.027764597157855
chr4	44851000	44852000	1.0874593735771125
chr4	44851100	44852100	0.6391694239587633
chr4	44851200	44852200	0.3807826332142472
chr4	44851300	44852300	-0.11460904564893472
chr4	44851400	44852400	-0.6574745125128317
chr4	44851500	44852500	-0.127692389856168
chr4	44851600	44852600	-0.659767187890529
chr4	44851700	44852700	-0.7729378974197556
chr4	44851800	44852800	-1.1777440266977186
chr4	44851900	44852900	-1.920168773474156
chr4	44852000	44853000	-1.957432432836453
chr4	44852100	44853100	-1.833884320103893
chr4	44852200	44853200	-2.282984644910789
chr4	44852300	44853300	-2.358459383607875
chr4	44852400	44853400	-1.9275013970831747
chr4	44852500	44853500	-2.240864589697938
chr4	44852600	44853600	-2.4872897315318045
chr4	44852700	44853700	-2.680590433017445
chr4	44852800	44853800	-2.2433624033820765
chr4	44852900	44853900	-2.203515335984452
chr4	44853000	44854000	-2.394710033091845
chr4	44853100	44854100	-3.3049721329667014
chr4	44853200	44854200	-2.898435523605386
chr4	44853300	44854300	-2.6396444799233727
chr4	44853400	44854400	-3.6387892070589087
chr4	44853500	44854500	-3.8884892035020857
chr4	44853600	44854600	-3.69822307151521
chr4	44853700	44854700	-4.003372246116955
chr4	44853800	44854800	-4.130833609946537
chr4	44853900	44854900	-3.374763165931123
chr4	44854000	44855000	-3.188635655490029
chr4	44854100	44855100	-2.7028216519513517
chr4	44854200	44855200	-2.804184128532442
chr4	44854300	44855300	-3.1854575915852816
chr4	44854400	44855400	-2.823462568328903
chr4	44854500	44855500	-2.099307290723751
chr4	44854600	44855600	-1.3970169595307431
chr4	44854700	44855700	-1.1173338556703776
chr4	44854800	44855800	-1.308865596655962
chr4	44854900	44855900	-1.1703288448211482
chr4	44855000	44856000	-1.2456220427262537
chr4	44855100	44856100	-1.0615812266803146
chr4	44855200	44856200	-0.6993463096602789
chr4	44855300	44856300	-0.35570646924108035
chr4	44855400	44856400	-0.14548946058894385
chr4	44855500	44856500	-0.009143728323259468
chr4	44855600	44856600	0.033512972845260024
chr4	44855700	44856700	-0.4895072590829895
chr4	44855800	44856800	-0.3045978928141997
chr4	44855900	44856900	-0.6233599505049514
chr4	44856000	44857000	-0.16502420875577903
chr4	44856100	44857100	0.20906709303693288
chr4	44856200	44857200	-0.3933170558427151
chr4	44856300	44857300	-0.5838832935338358
chr4	44856400	44857400	-0.569281522537701
chr4	44856500	44857500	-1.200708956128189
chr4	44856600	44857600	-1.9426002752983609
chr4	44856700	44857700	-1.0664200159765371
chr4	44856800	44857800	-1.1969646033900188
chr4	44856900	44857900	-1.1927790883516307
chr4	44857000	44858000	-1.0203477854431895
chr4	44857100	44858100	-1.2060762113245824
chr4	44857200	44858200	-1.5935367644084515
chr4	44857300	44858300	-1.3900861502083464
chr4	44857400	44858400	-1.2168248246733355
chr4	44857500	44858500	-0.959663613409585
chr4	44857600	44858600	-0.551871096697097
chr4	44857700	44858700	-0.22329394594283086
chr4	44857800	44858800	0.06266184202903476
chr4	44857900	44858900	-0.5450536276336627
chr4	44858000	44859000	-0.5863714919766188
chr4	44858100	44859100	-1.2371443526726809
chr4	44858200	44859200	-0.974819290054898
chr4	44858300	44859300	-0.5409527832675929
chr4	44858400	44859400	-0.8143432360200606
chr4	44858500	44859500	-0.4005333516401496
chr4	44858600	44859600	-0.2683047064064573
chr4	44858700	44859700	-0.7809248928362728
chr4	44858800	44859800	-0.8742902677124441
chr4	44858900	44859900	0.07485382602743625
chr4	44859000	44860000	0.09026585762299992
chr4	44859100	44860100	0.43036041882723697
chr4	44859200	44860200	0.7622638579530452
chr4	44859300	44860300	0.2494284919157384
chr4	44859400	44860400	0.058524959753918325
chr4	44859500	44860500	0.10547130913947103
chr4	44859600	44860600	-0.17190849843352946
chr4	44859700	44860700	0.20343971331813404
chr4	44859800	44860800	0.2452028029843564
chr4	44859900	44860900	-0.016107151256995248
chr4	44860000	44861000	-0.6272239392966041
chr4	44860100	44861100	-0.9253055748673708
chr4	44860200	44861200	-1.2026870784767771
chr4	44860300	44861300	-0.7268733337852827
chr4	44860400	44861400	-0.2544498591434871
chr4	44860500	44861500	-0.17782658157175205
chr4	44860600	44861600	0.1847836821337164
chr4	44860700	44861700	0.44796285343583575
chr4	44861300	44862300	1.6560870245384047
chr4	44861600	44862600	1.5966126725349543
chr4	44861700	44862700	1.6380127741010886
chr4	44861800	44862800	1.8083121064819685
chr4	44861900	44862900	1.2602703937276132
chr4	44862000	44863000	1.4890835089875072
chr4	44862100	44863100	1.889468184448676
chr4	44862200	44863200	1.576251482143228
chr4	44862300	44863300	1.6085297509417078
chr4	44862400	44863400	1.0784034940353706
chr4	44862500	44863500	1.1097667322027125
chr4	44862600	44863600	1.1370211214200938
chr4	44862700	44863700	1.4442399655655769
chr4	44862800	44863800	2.1091456911391586
chr4	44862900	44863900	2.3749582783483167
chr4	44863000	44864000	2.289948421504288
chr4	44863100	44864100	1.978530585355356
chr4	44863200	44864200	1.4417896001908823
chr4	44863300	44864300	1.3662316232098983
chr4	44863400	44864400	1.9581779604786564
chr4	44863500	44864500	1.9407532201877664
chr4	44864500	44865500	0.6960742187214218
chr4	44864600	44865600	0.4127090379156061
chr4	44864700	44865700	0.6095404963652142
chr4	44864800	44865800	-0.0032204604016476198
chr4	44864900	44865900	-0.5133202328476775
chr4	44865000	44866000	-0.4629786797091711
chr4	44865500	44866500	0.03421394902759459
chr4	44865600	44866600	-0.4697119318023602
chr4	44865700	44866700	-0.4311196598221193
chr4	44865800	44866800	-0.7538733348319955
chr4	44865900	44866900	-0.6708318089310823
chr4	44866000	44867000	-0.683799861541562
chr4	44866100	44867100	-0.3730920608577098
chr4	44866200	44867200	-0.7756084022722843
chr4	44866300	44867300	0.029982336896918368
chr4	44866400	44867400	-0.4567529909959501
chr4	44866500	44867500	0.033798657300295555
chr4	44866600	44867600	0.7872778124898715
chr4	44866700	44867700	0.7928498185519568
chr4	44866800	44867800	1.0710009740162731
chr4	44866900	44867900	1.1752914542084716
chr4	44867000	44868000	1.3795399944363476
chr4	44867100	44868100	1.155691497302905
chr4	44867200	44868200	1.3186402793222172
chr4	44869400	44870400	-0.2571087231448538
chr4	44869500	44870500	0.0942444191190133
chr4	44869600	44870600	-0.2860085260329941
chr4	44869700	44870700	-0.8112935087624569
chr4	44869800	44870800	-1.3134905335587947
chr4	44869900	44870900	-1.4036518268102818
chr4	44870000	44871000	-1.4157845522488266
chr4	44870100	44871100	-1.296062894796062
chr4	44870200	44871200	-0.7400663726124774
chr4	44870300	44871300	-0.12495334955128935
chr4	44870400	44871400	-0.9481705453811348
chr4	44870500	44871500	-0.8822656588671489
chr4	44870600	44871600	0.0172059741360588
chr4	44870700	44871700	1.0632623339120522
chr4	44870800	44871800	2.02363082309564
chr4	44870900	44871900	1.7370083954368052
chr4	44871000	44872000	1.6356791762079086
chr4	44871100	44872100	1.4222512543445331
chr4	44871200	44872200	0.8900780915249227
chr4	44871300	44872300	0.40897919615892603
chr4	44871400	44872400	0.8573466460859173
chr4	44871500	44872500	0.6872801021211685
chr4	44871600	44872600	0.1319162516294887
chr4	44871700	44872700	-0.4735656476696167
chr4	44871800	44872800	-1.2508786099126188
chr4	44871900	44872900	-1.109120223067908
chr4	44872000	44873000	-1.1121074888937876
chr4	44872100	44873100	-0.7748598348866084
chr4	44872200	44873200	-0.5320625499769207
chr4	44872300	44873300	-0.6106901996213759
chr4	44872400	44873400	-0.7697622430370668
chr4	44872500	44873500	-0.9760300331858941
chr4	44872600	44873600	-0.9982312438710038
chr4	44872700	44873700	-0.681947523269213
chr4	44872800	44873800	0.02052881471783344
chr4	44872900	44873900	0.12092622503834248
chr4	44873000	44874000	-0.010450963013770779
chr4	44873100	44874100	-0.7233306362350124
chr4	44873200	44874200	-0.4853670473453908
chr4	44873300	44874300	-0.5795050379090809
chr4	44873400	44874400	0.2421093530765487
chr4	44873500	44874500	0.5644987705375413
chr4	44873600	44874600	-0.5674379154421823
chr4	44873700	44874700	-0.7762278505511544
chr4	44873800	44874800	-1.1633653241513044
chr4	44873900	44874900	-1.8233441594282247
chr4	44874000	44875000	-1.7105122988420025
chr4	44874100	44875100	-1.3039784744847662
chr4	44874200	44875200	-1.1073186915990207
chr4	44874300	44875300	-1.1477650997310471
chr4	44874400	44875400	-1.8137063621913896
chr4	44874500	44875500	-2.1608320787161817
chr4	44874600	44875600	-1.267108431060593
chr4	44874700	44875700	-0.8929163456550595
chr4	44874800	44875800	-0.9207041649846212
chr4	44874900	44875900	-0.33856172095648224
chr4	44875000	44876000	-0.20779172467443066
chr4	44875100	44876100	-0.2660154244885994
chr4	44875200	44876200	-0.5199463275745135
chr4	44875300	44876300	-0.022562226885194585
chr4	44875400	44876400	0.21307104291929505
chr4	44876300	44877300	0.20439283708526507
chr4	44876400	44877400	-0.003533373775723852
chr4	44876500	44877500	-0.4463679241944941
chr4	44876600	44877600	-0.4246651299424992
chr4	44876700	44877700	-0.24038335121267546
chr4	44876800	44877800	-0.4599186337592365
chr4	44876900	44877900	-0.7214681086388157
chr4	44877000	44878000	-0.7907570530257186
chr4	44877100	44878100	-0.7669557165564215
chr4	44877200	44878200	-0.3859781250195242
chr4	44877300	44878300	-1.151350949827313
chr4	44877400	44878400	-1.4185334567696215
chr4	44877500	44878500	-1.4201585787668798
chr4	44877600	44878600	-1.6713465447452351
chr4	44877700	44878700	-1.7392768905026454
chr4	44877800	44878800	-1.8894147065820301
chr4	44877900	44878900	-1.2496291482585482
chr4	44878000	44879000	-0.9466505964834987
chr4	44878100	44879100	-0.4780346514975138
chr4	44878200	44879200	-0.5735753677938051
chr4	44878300	44879300	-0.2549354467007736
chr4	44880100	44881100	-1.2837395589525755
chr4	44880200	44881200	-1.7939217538520065
chr4	44880300	44881300	-3.089175493486327
chr4	44880400	44881400	-3.1595376868666483
chr4	44880500	44881500	-4.254811687788777
chr4	44880600	44881600	-4.612094646670871
chr4	44880700	44881700	-5.057053578232155
chr4	44880800	44881800	-6.109029037243287
chr4	44880900	44881900	-6.997159571079142
chr4	44881000	44882000	-7.063220193889508
chr4	44881100	44882100	-7.293258825854282
chr4	44881200	44882200	-7.810239334289508
chr4	44881300	44882300	-7.142373455152558
chr4	44881400	44882400	-6.810510982220454
chr4	44881500	44882500	-5.708585950827278
chr4	44881600	44882600	-5.650951130563325
chr4	44881700	44882700	-6.224590264163528
chr4	44881800	44882800	-5.156092041646002
chr4	44881900	44882900	-4.9937606324679935
chr4	44882000	44883000	-5.442971246226566
chr4	44882100	44883100	-5.063279965749672
chr4	44882200	44883200	-4.708410172285316
chr4	44882300	44883300	-4.32048645232557
chr4	44882400	44883400	-4.616155325156505
chr4	44882500	44883500	-4.616189561261548
chr4	44882600	44883600	-4.232564262504485
chr4	44882700	44883700	-3.024969730015592
chr4	44882800	44883800	-2.934685431519968
chr4	44882900	44883900	-2.8673653208970364
chr4	44883000	44884000	-1.545104528649395
chr4	44883100	44884100	-1.2896292371141218
chr4	44883200	44884200	-1.1727156555332392
chr4	44883300	44884300	-2.4802598527663737
chr4	44883400	44884400	-3.809856600616799
chr4	44883500	44884500	-3.5773610213840135
chr4	44883600	44884600	-4.4189338692646585
chr4	44883700	44884700	-4.285887390455686
chr4	44883800	44884800	-4.665745428387835
chr4	44883900	44884900	-5.185816409439774
chr4	44884000	44885000	-5.362259018552106
chr4	44884100	44885100	-5.081442785302031
chr4	44884200	44885200	-5.037063262521751
chr4	44884300	44885300	-4.2546650224116505
chr4	44884400	44885400	-2.954186713906996
chr4	44885100	44886100	-1.3959308643798904
chr4	44885200	44886200	-1.3657210486774023
chr4	44885300	44886300	-1.3320189595408325
chr4	44885400	44886400	-1.2523384321841409
chr4	44885500	44886500	-1.7413555977652746
chr4	44885600	44886600	-0.9381353166248044
chr4	44885700	44886700	-1.2304454751621747
chr4	44885800	44886800	-0.6719164602909001
chr4	44885900	44886900	-0.3597212816153279
chr4	44886000	44887000	-0.08816923481388235
chr4	44886100	44887100	-0.32647009159218016
chr4	44886200	44887200	-0.3615766190594055
chr4	44886300	44887300	-1.1067438920626262
chr4	44886400	44887400	-1.6564061955192355
chr4	44886500	44887500	-1.4821406278158131
chr4	44886600	44887600	-1.7991063073104534
chr4	44886700	44887700	-1.1759797495163848
chr4	44886800	44887800	-1.8475698446459707
chr4	44886900	44887900	-1.8482935771874958
chr4	44887000	44888000	-1.7189453276273923
chr4	44887100	44888100	-2.137620718809559
chr4	44887200	44888200	-1.5417079866198131
chr4	44887300	44888300	-0.5334015642463915
chr4	44887400	44888400	-0.8423189586555456
chr4	44887500	44888500	-0.8443959485329803
chr4	44887600	44888600	-0.9144207931378672
chr4	44887700	44888700	-1.2774235180724829
chr4	44887800	44888800	-0.3266298467905235
chr4	44887900	44888900	-0.1570966103805609
chr4	44888000	44889000	-0.9309058048119832
chr4	44888100	44889100	-0.5520880348914105
chr4	44888200	44889200	-1.1859101451083225
chr4	44888300	44889300	-1.6287938078514268
chr4	44888400	44889400	-0.8195047799262414
chr4	44888500	44889500	-0.7710874749523363
chr4	44888600	44889600	0.030601563448355257
chr4	44888700	44889700	0.5491502048503681
chr4	44888800	44889800	0.04437343983877942
chr4	44888900	44889900	0.18563442023227028
chr4	44889000	44890000	1.0407871679629852
chr4	44889100	44890100	1.3374749830747494
chr4	44889200	44890200	1.0574604858321266
chr4	44889300	44890300	0.8771927254520689
chr4	44889400	44890400	0.9197748525865176
chr4	44889500	44890500	0.4083428642133208
chr4	44891400	44892400	-0.5692136216028768
chr4	44891500	44892500	-0.8610660036229089
chr4	44891600	44892600	-1.3327523997641728
chr4	44891700	44892700	-2.1139374493631644
chr4	44891800	44892800	-2.7818997416542595
chr4	44891900	44892900	-2.3333310923054498
chr4	44892000	44893000	-2.5605595439430684
chr4	44892100	44893100	-2.99988280173665
chr4	44892200	44893200	-3.3136056384883448
chr4	44892300	44893300	-3.875637250444197
chr4	44892400	44893400	-3.3324802125628197
chr4	44892500	44893500	-2.458863716110022
chr4	44892600	44893600	-1.860053361391158
chr4	44892700	44893700	-1.9185544939504184
chr4	44892800	44893800	-1.6382554892318686
chr4	44892900	44893900	-2.31968600023187
chr4	44893000	44894000	-2.4312428835203455
chr4	44893100	44894100	-1.641013758220175
chr4	44893200	44894200	-1.4806031774266617
chr4	44893300	44894300	-0.8844899885748487
chr4	44893400	44894400	-1.2171042867351387
chr4	44893500	44894500	-1.5731162789089386
chr4	44893600	44894600	-1.8735708147606682
chr4	44893700	44894700	-1.4018751190638967
chr4	44894700	44895700	-1.41592246505719
chr4	44894800	44895800	-2.0064366933308406
chr4	44894900	44895900	-2.0533771635473017
chr4	44895000	44896000	-1.953831359840589
chr4	44895100	44896100	-1.990240271489028
chr4	44895200	44896200	-1.9652834946708568
chr4	44895300	44896300	-1.8927269475856063
chr4	44895400	44896400	-1.633369042621047
chr4	44895500	44896500	-1.7141807650844614
chr4	44895600	44896600	-1.036873549420995
chr4	44895700	44896700	-1.2343100118359875
chr4	44897600	44898600	-2.6143496909888264
chr4	44897700	44898700	-3.3376675247597616
chr4	44897800	44898800	-3.5154683441520347
chr4	44897900	44898900	-2.8432445917401026
chr4	44898000	44899000	-3.309127309666966
chr4	44898100	44899100	-2.936752079645524
chr4	44898200	44899200	-3.2374035994162056
chr4	44899300	44900300	-2.4065346843523256
chr4	44899400	44900400	-2.2917465793396468
chr4	44899500	44900500	-2.2192163844830697
chr4	44899600	44900600	-2.3157312619109867
chr4	44899700	44900700	-2.4123317882295647
chr4	44899800	44900800	-2.3231048278593347
chr4	44899900	44900900	-2.3142538629799465
chr4	44900000	44901000	-2.3498828125406215
chr4	44900100	44901100	-2.167207787407155
chr4	44900200	44901200	-2.0286549976463557
chr4	44900300	44901300	-2.08065573191289
chr4	44900400	44901400	-1.9415726862862217
chr4	44900500	44901500	-1.5108480134896234
chr4	44900600	44901600	-1.0263882286032402
chr4	44900700	44901700	-0.7070534719584403
chr4	44900800	44901800	-1.0391138809295453
chr4	44900900	44901900	-1.1919590478931588
chr4	44901000	44902000	-1.340694161921892
chr4	44901100	44902100	-1.1386263263500154
chr4	44901200	44902200	-1.2165030129968002
chr4	44901300	44902300	-1.0615936124134873
chr4	44901400	44902400	-1.0848411607697357
chr4	44901500	44902500	-1.259967448769037
chr4	44901600	44902600	-1.2665225897065278
chr4	44901700	44902700	-1.8324794279545604
chr4	44901800	44902800	-1.9980287605856697
chr4	44901900	44902900	-1.7669383624981176
chr4	44902000	44903000	-1.602948151953805
chr4	44902100	44903100	-1.872191205918594
chr4	44902200	44903200	-1.7904285633574335
chr4	44902300	44903300	-1.7852982729579436
chr4	44902400	44903400	-1.7910612582776189
chr4	44902500	44903500	-1.2780733632416732
chr4	44902600	44903600	-1.0949831350647474
chr4	44902700	44903700	-0.4830653416607527
chr4	44902800	44903800	0.15821223562487127
chr4	44902900	44903900	0.12727253735420269
chr4	44903800	44904800	0.3655099629990801
chr4	44903900	44904900	0.9174284471578616
chr4	44904000	44905000	0.5224414679061703
chr4	44904100	44905100	-0.09105209986877542
chr4	44904200	44905200	0.2625789204020452
chr4	44904300	44905300	0.31784350367864506
chr4	44904400	44905400	0.2641963739343975
chr4	44904500	44905500	0.3909037449166881
chr4	44904600	44905600	0.1930102343034064
chr4	44904700	44905700	0.160681340410682
chr4	44904800	44905800	-0.11626819426081865
chr4	44904900	44905900	-1.2995945001195663
chr4	44905000	44906000	-1.5560443353031355
chr4	44905100	44906100	-1.041883331165974
chr4	44905200	44906200	-1.755343822695699
chr4	44905700	44906700	-1.3820846359113548
chr4	44905800	44906800	-1.6745612559642795
chr4	44905900	44906900	-1.1307767988476496
chr4	44906000	44907000	-0.1695280304344352
chr4	44906100	44907100	-0.8059505224148059
chr4	44906200	44907200	-0.756372389887203
chr4	44906300	44907300	-0.3605623739160341
chr4	44906400	44907400	-0.6120222843326362
chr4	44906500	44907500	-1.0767762137463563
chr4	44906600	44907600	-1.2085094758710366
chr4	44906700	44907700	-1.5285012000337328
chr4	44906800	44907800	-1.25325026962551
chr4	44906900	44907900	-1.1713782438205358
chr4	44907000	44908000	-1.4673825764389317
chr4	44907100	44908100	-0.8347592451401091
chr4	44907200	44908200	-1.3461184788659408
chr4	44907300	44908300	-2.5145942804710013
chr4	44907400	44908400	-2.892855869953712
chr4	44907500	44908500	-2.5643312207832247
chr4	44907600	44908600	-2.54066459600317
chr4	44907700	44908700	-2.6382055323626736
chr4	44907800	44908800	-3.0612063602046504
chr4	44907900	44908900	-3.470281044708029
chr4	44908000	44909000	-3.1593284863840654
chr4	44908100	44909100	-2.764770142426274
chr4	44908200	44909200	-2.3318803096050096
chr4	44908300	44909300	-1.6416231242840058
chr4	44908400	44909400	-0.4692681401676562
chr4	44908500	44909500	-0.5276723923691037
chr4	44908600	44909600	0.09542182877216301
chr4	44908700	44909700	0.019651838290125286
chr4	44908800	44909800	-0.04353075464914236
chr4	44908900	44909900	0.219096021280014
chr4	44909000	44910000	0.25973266120768596
chr4	44909100	44910100	0.1896963457319716
chr4	44909200	44910200	0.4310833993297125
chr4	44909300	44910300	0.8133500360462089
chr4	44909400	44910400	0.4137390100765115
chr4	44909500	44910500	0.3785251032610426
chr4	44909600	44910600	-1.0777148074167118
chr4	44909700	44910700	-1.5557629513922502
chr4	44909800	44910800	-1.0043690960969096
chr4	44909900	44910900	-0.8801230960459349
chr4	44910000	44911000	-1.3545191896952111
chr4	44910100	44911100	-1.5154198575084226
chr4	44910200	44911200	-1.820756862648529
chr4	44910300	44911300	-1.3388940978052355
chr4	44910400	44911400	-1.245734037784812
chr4	44910500	44911500	-1.416026745098761
chr4	44910600	44911600	-1.2951739486253069
chr4	44910700	44911700	-0.4410251982063968
chr4	44910800	44911800	-0.4113195022241563
chr4	44910900	44911900	0.19739419580214987
chr4	44911000	44912000	0.6347186912433529
chr4	44911100	44912100	0.43563960873437374
chr4	44911200	44912200	1.3034783290722174
chr4	44911300	44912300	1.4222365270752035
chr4	44911400	44912400	1.434785064789492
chr4	44911500	44912500	2.488448232658658
chr4	44911600	44912600	2.553966499242536
chr4	44911700	44912700	1.7492867193888118
chr4	44911800	44912800	1.310410283941911
chr4	44911900	44912900	0.2112206693488389
chr4	44912000	44913000	0.3010230944830908
chr4	44912100	44913100	0.4633113263788848
chr4	44912200	44913200	0.05510774440428223
chr4	44912300	44913300	-0.13182910226476616
chr4	44912400	44913400	0.11366337849559635
chr4	44912500	44913500	-0.38507361781596666
chr4	44912600	44913600	-0.08728637876339228
chr4	44912700	44913700	0.11970216619356758
chr4	44912800	44913800	-0.1808072554758257
chr4	44912900	44913900	0.28958990599383405
chr4	44913000	44914000	0.480425063513875
chr4	44913100	44914100	0.7647034074765897
chr4	44913200	44914200	-0.4230201223626143
chr4	44913300	44914300	-0.4947154514166636
chr4	44913400	44914400	-0.8778823761379291
chr4	44913500	44914500	-1.1031742605561297
chr4	44913600	44914600	-1.3733385597481569
chr4	44913700	44914700	-1.3489220688907972
chr4	44913800	44914800	-0.6942243262804745
chr4	44913900	44914900	-1.6104046840992814
chr4	44914000	44915000	-2.010715224532453
chr4	44914100	44915100	-2.39222808511402
chr4	44914200	44915200	-1.526641887569856
chr4	44914300	44915300	-1.3460145823341894
chr4	44914400	44915400	-1.0245240231122918
chr4	44914500	44915500	-1.1823637740151065
chr4	44914600	44915600	-0.934690287764192
chr4	44914700	44915700	-1.171514902466225
chr4	44914800	44915800	-1.721052614014584
chr4	44914900	44915900	-1.0669773615017706
chr4	44915000	44916000	-0.793352282362316
chr4	44915100	44916100	-1.1382118351261068
chr4	44915200	44916200	-0.7816965366762246
chr4	44915300	44916300	-1.9760651757283727
chr4	44915400	44916400	-1.886849694679568
chr4	44915500	44916500	-1.4423675510732912
chr4	44915600	44916600	-1.570715432002705
chr4	44915700	44916700	-1.1139273896734234
chr4	44915800	44916800	-1.010299194618837
chr4	44915900	44916900	-0.4704581471020045
chr4	44916000	44917000	-0.713717776593605
chr4	44916100	44917100	0.09472635390276317
chr4	44916200	44917200	-0.20646378258731407
chr4	44916300	44917300	0.27307188439958324
chr4	44916400	44917400	0.40589148450464
chr4	44916500	44917500	-0.047923959895347916
chr4	44916600	44917600	-0.4067007111063278
chr4	44916700	44917700	-0.4961290999296084
chr4	44916800	44917800	0.1758209677567959
chr4	44916900	44917900	-0.522669335129732
chr4	44917000	44918000	-0.3197900175822405
chr4	44917100	44918100	-0.2679596111495228
chr4	44917200	44918200	-0.35978453633760576
chr4	44917300	44918300	-0.11993165004572985
chr4	44917400	44918400	-0.4354488381478986
chr4	44917500	44918500	-0.03019857475731272
chr4	44917600	44918600	0.2919330241510777
chr4	44917700	44918700	0.4342034585557834
chr4	44917800	44918800	-0.06459555620352479
chr4	44917900	44918900	-0.1607484603064495
chr4	44918000	44919000	-0.29432422077923454
chr4	44918100	44919100	-0.2322491836120264
chr4	44918200	44919200	-0.1860193103449128
chr4	44918300	44919300	-0.27176561041849884
chr4	44918400	44919400	-0.44635546024065903
chr4	44918500	44919500	-1.250121254348841
chr4	44918600	44919600	-1.3497665550163778
chr4	44918700	44919700	-1.7718427786889
chr4	44918800	44919800	-1.5890263262591806
chr4	44918900	44919900	-1.2855898421379262
chr4	44919000	44920000	-0.8853880319505489
chr4	44919100	44920100	-1.9806449295194453
chr4	44919200	44920200	-1.8066915521939404
chr4	44919300	44920300	-1.5350795906989934
chr4	44919400	44920400	-1.3646352763269511
chr4	44919500	44920500	-0.9436212575577784
chr4	44919600	44920600	-0.8520890568225511
chr4	44919700	44920700	-0.3014332782667995
chr4	44919800	44920800	-1.0338178718012014
chr4	44919900	44920900	-1.129137398766146
chr4	44920000	44921000	-1.8311814086736067
chr4	44920100	44921100	-1.336847037455164
chr4	44920200	44921200	-0.8072723741586778
chr4	44920300	44921300	-0.8439342138646242
chr4	44920400	44921400	-0.9753636613024478
chr4	44920500	44921500	-0.8652787079333352
chr4	44921600	44922600	0.004847209515724065
chr4	44921700	44922700	1.1208099488473209
chr4	44921800	44922800	1.5943343822686262
chr4	44921900	44922900	1.4096848825155306
chr4	44922000	44923000	1.035361331531373
chr4	44922100	44923100	1.0374828427010985
chr4	44922200	44923200	1.7374386428651778
chr4	44922300	44923300	1.7884755690049912
chr4	44922400	44923400	1.7649838831188425
chr4	44922500	44923500	1.7416263994840069
chr4	44922600	44923600	1.712224732707972
chr4	44922700	44923700	0.6158730791333874
chr4	44922800	44923800	0.3619251434182758
chr4	44922900	44923900	-0.031084568699516226
chr4	44923000	44924000	0.3052155655338221
chr4	44923100	44924100	-0.6816822717839666
chr4	44923200	44924200	-1.4024225559041097
chr4	44923300	44924300	-1.6208408024004402
chr4	44923400	44924400	-1.7173490614298856
chr4	44923500	44924500	-1.2039354056629514
chr4	44923600	44924600	-0.9780230674222468
chr4	44923700	44924700	-0.7435910637340438
chr4	44923800	44924800	-0.930589387035957
chr4	44923900	44924900	-0.6774139806090368
chr4	44924000	44925000	-0.995278064902566
chr4	44924100	44925100	-0.25202045208629303
chr4	44924200	44925200	-0.3866141663646246
chr4	44924300	44925300	-0.504151689487638
chr4	44924400	44925400	-0.3789371667774289
chr4	44924500	44925500	-0.3699440346686547
chr4	44924600	44925600	-0.9649044246335122
chr4	44924700	44925700	-0.6895563877088914
chr4	44924800	44925800	-0.9183748350751876
chr4	44924900	44925900	-1.2964622221488644
chr4	44925000	44926000	-1.3262550804266728
chr4	44925100	44926100	-2.351395888308105
chr4	44925200	44926200	-2.2191906429000983
chr4	44925300	44926300	-1.7700539651161498
chr4	44925400	44926400	-1.3956791677028346
chr4	44925500	44926500	-1.7439918068377371
chr4	44925600	44926600	-1.8637694730877017
chr4	44925700	44926700	-1.854423801083584
chr4	44925800	44926800	-2.056797847193257
chr4	44925900	44926900	-2.032724491279637
chr4	44926000	44927000	-1.6518735926380674
chr4	44926100	44927100	-0.4660127192805307
chr4	44926200	44927200	-0.1928346615539683
chr4	44926300	44927300	-0.018477977554113303
chr4	44926400	44927400	-0.3468621715327005
chr4	44926500	44927500	-0.1865746507707072
chr4	44926600	44927600	0.10227022127791052
chr4	44926700	44927700	0.037709907058169706
chr4	44926800	44927800	0.7278522295032547
chr4	44926900	44927900	0.9280098150105974
chr4	44927000	44928000	0.7587457614391525
chr4	44927100	44928100	0.1985245745706708
chr4	44927200	44928200	0.30698335669220395
chr4	44927300	44928300	0.10900404051736537
chr4	44927400	44928400	-0.13108042627565833
chr4	44927500	44928500	-0.11376474539178127
chr4	44927600	44928600	0.05813494715651335
chr4	44927700	44928700	0.02247075698592364
chr4	44927800	44928800	0.011018221795261022
chr4	44927900	44928900	-0.09735505591331896
chr4	44928000	44929000	0.16698791460024187
chr4	44928100	44929100	-0.04976989013021819
chr4	44928200	44929200	-0.06158547474491498
chr4	44928300	44929300	-0.4721209590456325
chr4	44928400	44929400	0.5052099384360823
chr4	44928500	44929500	0.271547881420239
chr4	44928600	44929600	0.18902629057972534
chr4	44928700	44929700	0.3107335206144989
chr4	44928800	44929800	0.5974904627912377
chr4	44928900	44929900	0.7762533400002858
chr4	44929000	44930000	0.41829605358005034
chr4	44929100	44930100	0.6178542284779488
chr4	44929200	44930200	0.4937092478429219
chr4	44929300	44930300	0.6503065313626959
chr4	44929400	44930400	0.07175613754076622
chr4	44929500	44930500	-0.11485981947700807
chr4	44929600	44930600	0.026248190362958168
chr4	44929700	44930700	-0.15888883406978516
chr4	44929800	44930800	-0.7513119292081516
chr4	44929900	44930900	-0.8734547268189403
chr4	44930000	44931000	-0.3588237822473732
chr4	44930100	44931100	-0.8974839765147644
chr4	44930200	44931200	-0.4890666226780129
chr4	44930300	44931300	-0.04670138048158478
chr4	44930400	44931400	-0.4990653232654671
chr4	44930500	44931500	-0.09450546614742657
chr4	44930600	44931600	-0.2487916070561115
chr4	44930700	44931700	-0.8529362416675342
chr4	44930800	44931800	-1.1355402919255442
chr4	44930900	44931900	-0.7117473524138944
chr4	44931000	44932000	-1.6266379912317783
chr4	44931100	44932100	-1.3200117782092873
chr4	44931200	44932200	-1.5219033300026044
chr4	44931300	44932300	-1.4734108291975367
chr4	44931400	44932400	-1.8701469570154576
chr4	44931500	44932500	-1.5770915725023005
chr4	44931600	44932600	-1.5872390055417958
chr4	44931700	44932700	-1.1737933644591971
chr4	44931800	44932800	-0.7816577473903384
chr4	44931900	44932900	-0.7050425299732804
chr4	44932000	44933000	-0.4956998281543857
chr4	44932100	44933100	-0.22504917269225613
chr4	44932200	44933200	-0.6008694997517391
chr4	44932300	44933300	-0.8743976224672864
chr4	44932400	44933400	-0.2435228002615996
chr4	44932500	44933500	-0.8340702219436462
chr4	44932600	44933600	-0.9057942327478472
chr4	44932700	44933700	-0.7268590676847412
chr4	44932800	44933800	-1.9239341232880445
chr4	44932900	44933900	-2.418198287580604
chr4	44933000	44934000	-2.04862542011245
chr4	44933100	44934100	-2.4048536480593263
chr4	44933200	44934200	-2.096138344629624
chr4	44933300	44934300	-1.8155846571845669
chr4	44933400	44934400	-0.9187884772505632
chr4	44933500	44934500	-0.42198966139284494
chr4	44933600	44934600	-0.3074287421998357
chr4	44933700	44934700	-0.13276656580309187
chr4	44933800	44934800	0.8864127882465866
chr4	44933900	44934900	0.19841459583469398
chr4	44934000	44935000	0.3166676669308019
chr4	44934100	44935100	0.055247798214668915
chr4	44934200	44935200	0.36445205968464905
chr4	44934300	44935300	-0.4257779085634023
chr4	44934400	44935400	-1.4863234059154142
chr4	44934500	44935500	-1.60273497289733
chr4	44934600	44935600	-1.1575466648659234
chr4	44934700	44935700	-1.8340055625578715
chr4	44934800	44935800	-1.7951962713809384
chr4	44934900	44935900	-1.4198003426888024
chr4	44935000	44936000	-1.231466542839471
chr4	44935100	44936100	-1.1929445121057127
chr4	44935200	44936200	-1.406389716540852
chr4	44935300	44936300	-0.15281212505840525
chr4	44935400	44936400	0.5596943767508478
chr4	44935500	44936500	0.3322840533996048
chr4	44935600	44936600	-1.1519750465925398
chr4	44935700	44936700	-0.5402505642510297
chr4	44935800	44936800	-0.07136868122782405
chr4	44935900	44936900	0.4170801338568507
chr4	44936000	44937000	0.10012735856228917
chr4	44936100	44937100	-0.21603570271508327
chr4	44936200	44937200	0.11665831330146255
chr4	44936300	44937300	-0.08549774343178775
chr4	44936400	44937400	-0.14560148553371408
chr4	44937500	44938500	-0.3841174678620417
chr4	44937600	44938600	-0.39752379915579417
chr4	44937700	44938700	-0.4374728921283035
chr4	44937800	44938800	-0.4659055582207881
chr4	44937900	44938900	0.20919048837711954
chr4	44938000	44939000	0.030276448959523316
chr4	44938100	44939100	0.061432516834955674
chr4	44938200	44939200	-0.4770064740960838
chr4	44938300	44939300	-0.06547708686270362
chr4	44938400	44939400	0.22514439084965115
chr4	44938500	44939500	0.18005499484160015
chr4	44938600	44939600	0.3125339948285797
chr4	44938700	44939700	0.353820736582002
chr4	44938800	44939800	0.2590704186898137
chr4	44938900	44939900	-0.40337975867020864
chr4	44939000	44940000	-0.43188379486834005
chr4	44939100	44940100	-1.2565773114422072
chr4	44939200	44940200	-1.0557986051294173
chr4	44939300	44940300	-0.7387736144107273
chr4	44939400	44940400	-1.0967814150902662
chr4	44939500	44940500	-1.22823457162107
chr4	44939600	44940600	-2.0734174610238125
chr4	44939700	44940700	-1.8423157963754189
chr4	44939800	44940800	-2.0369209085223106
chr4	44939900	44940900	-2.357252804902859
chr4	44940000	44941000	-2.0433965633451847
chr4	44940100	44941100	-0.9654921682390096
chr4	44940200	44941200	-1.5361754907697889
chr4	44940300	44941300	-2.7956794680705865
chr4	44940400	44941400	-2.808392099675017
chr4	44940500	44941500	-3.0705485126258654
chr4	44940600	44941600	-2.4224103419734733
chr4	44940700	44941700	-3.0695050049454053
chr4	44940800	44941800	-2.667251815086017
chr4	44940900	44941900	-2.2452534200768945
chr4	44941000	44942000	-2.4875636543027513
chr4	44941100	44942100	-2.4376889000070987
chr4	44941200	44942200	-2.253174073380114
chr4	44941300	44942300	-1.4749364319750806
chr4	44941400	44942400	-1.166030175357575
chr4	44941500	44942500	-0.9320544514339979
chr4	44941600	44942600	-0.8975938674188959
chr4	44941700	44942700	-0.4937832188613401
chr4	44941800	44942800	-0.7334858487952919
chr4	44941900	44942900	-0.8829720498213312
chr4	44942000	44943000	-0.6214397457042571
chr4	44942100	44943100	-1.130557287287456
chr4	44942200	44943200	-0.9226733834852228
chr4	44942300	44943300	-1.2183034713143297
chr4	44942400	44943400	-1.9507218766635872
chr4	44942500	44943500	-2.2557378501421126
chr4	44942600	44943600	-2.092612718923843
chr4	44942700	44943700	-2.1641432140673214
chr4	44942800	44943800	-2.2251136322381497
chr4	44942900	44943900	-1.7751185944692325
chr4	44943000	44944000	-1.5359078276842766
chr4	44943100	44944100	-1.5732153333983527
chr4	44943200	44944200	-1.7075250288120067
chr4	44943300	44944300	-1.3351930404111485
chr4	44943400	44944400	-0.658913519435986
chr4	44943500	44944500	-0.3447621937626924
chr4	44943600	44944600	-1.1884505309369722
chr4	44943700	44944700	-0.8603262139339108
chr4	44943800	44944800	-0.9236890501655964
chr4	44943900	44944900	-1.2450749904490341
chr4	44944000	44945000	-1.168150127282215
chr4	44944100	44945100	-0.96484329335306
chr4	44944200	44945200	-0.6553079195238439
chr4	44944300	44945300	-0.7596405465920633
chr4	44944400	44945400	-0.5082304818271582
chr4	44944500	44945500	-0.06641706637221897
chr4	44944600	44945600	0.6657510081179439
chr4	44944700	44945700	0.4221837000601365
chr4	44944800	44945800	0.4264712438671304
chr4	44944900	44945900	0.6418124511822766
chr4	44945000	44946000	0.8193548643913843
chr4	44945100	44946100	0.9300490995384691
chr4	44945200	44946200	0.3925995090445976
chr4	44945300	44946300	0.21867767886654446
chr4	44945400	44946400	-0.18296532588745787
chr4	44945500	44946500	-0.4896412681282661
chr4	44945600	44946600	-0.5602195799788311
chr4	44945700	44946700	-0.7500394051000326
chr4	44945800	44946800	-0.5863481700086769
chr4	44945900	44946900	-0.5219402378858229
chr4	44946000	44947000	-0.7734293934271464
chr4	44946100	44947100	-1.2415969391484127
chr4	44946200	44947200	-1.2753608549466566
chr4	44946300	44947300	-1.0479682556987553
chr4	44946400	44947400	-0.9626081920439076
chr4	44946500	44947500	-1.1544577827423588
chr4	44946600	44947600	-1.1952801098319137
chr4	44946700	44947700	-1.6935402313371852
chr4	44946800	44947800	-1.6276607988925078
chr4	44946900	44947900	-1.6583967768203245
chr4	44947000	44948000	-1.7489552222096374
chr4	44947100	44948100	-1.1761093258415705
chr4	44947200	44948200	-0.2759622590537207
chr4	44947300	44948300	-0.5200979804286306
chr4	44947400	44948400	-1.005273028397617
chr4	44947500	44948500	-0.8814743016744916
chr4	44947600	44948600	-0.6459272761290377
chr4	44947700	44948700	-0.02098913854279964
chr4	44947800	44948800	-0.4271655713318078
chr4	44947900	44948900	-0.9714074877197578
chr4	44948000	44949000	-1.298314914468884
chr4	44948100	44949100	-1.4824027614915978
chr4	44948200	44949200	-2.5050620986716834
chr4	44948300	44949300	-2.4200719080170137
chr4	44948400	44949400	-1.4396867915215659
chr4	44948500	44949500	-1.6135401308316253
chr4	44948600	44949600	-2.2635223707491865
chr4	44948700	44949700	-1.9962003103726709
chr4	44948800	44949800	-1.4746306499994764
chr4	44948900	44949900	-0.9761720486349332
chr4	44949000	44950000	-0.6313905380681617
chr4	44949100	44950100	-0.8358429296765505
chr4	44949200	44950200	0.03561720813602025
chr4	44949300	44950300	-0.5233777385462063
chr4	44949400	44950400	-0.9108531258099218
chr4	44949500	44950500	-0.2677438655792406
chr4	44949600	44950600	-0.17175898666043832
chr4	44949700	44950700	-0.3960820403656333
chr4	44949800	44950800	-0.1264434468548903
chr4	44949900	44950900	-0.09574777683918284
chr4	44950000	44951000	-0.22067382250788561
chr4	44950100	44951100	-0.18086957682318366
chr4	44950200	44951200	-0.3616332166472312
chr4	44950300	44951300	0.6328754100202899
chr4	44950400	44951400	0.484436853030454
chr4	44950500	44951500	0.000648190256290156
chr4	44951400	44952400	-1.7593356370045232
chr4	44951500	44952500	-1.864560022495279
chr4	44951600	44952600	-1.9556685773122628
chr4	44951700	44952700	-2.12107366183687
chr4	44951800	44952800	-1.328071562768441
chr4	44951900	44952900	-1.7292431978998648
chr4	44952000	44953000	-1.4416907286827507
chr4	44952100	44953100	-1.8106616803808
chr4	44952200	44953200	-1.6926854172604042
chr4	44952300	44953300	-1.7143757149039165
chr4	44952400	44953400	-0.1574168024258284
chr4	44952500	44953500	-0.2756747753454684
chr4	44952600	44953600	0.5767453987657541
chr4	44952700	44953700	1.018838288339596
chr4	44952800	44953800	0.4026376527577008
chr4	44952900	44953900	1.0245529198521297
chr4	44953000	44954000	1.222603292851553
chr4	44953100	44954100	1.2148180646053517
chr4	44953200	44954200	1.200220715207564
chr4	44953300	44954300	1.4841891532322389
chr4	44954500	44955500	0.4122145746972281
chr4	44954600	44955600	0.5877188975227867
chr4	44954700	44955700	0.5652157588630347
chr4	44955800	44956800	-1.4013240775184317
chr4	44955900	44956900	-1.434047650335446
chr4	44956000	44957000	-1.4544763623929775
chr4	44956100	44957100	-0.9228462855934074
chr4	44956600	44957600	-2.6730629048851897
chr4	44956700	44957700	-2.6764913261446908
chr4	44956800	44957800	-2.3371321666062235
chr4	44956900	44957900	-1.6803064931746234
chr4	44957000	44958000	-1.9661670266748934
chr4	44957100	44958100	-2.0147803032765124
chr4	44957200	44958200	-2.6062929984911856
chr4	44957300	44958300	-1.49318479935826
chr4	44957400	44958400	-1.9749603056113745
chr4	44957500	44958500	-1.6539085003197267
chr4	44957600	44958600	-1.5964686014372311
chr4	44957700	44958700	-2.0657823731684823
chr4	44957800	44958800	-2.4992611430018763
chr4	44957900	44958900	-3.6589596792764914
chr4	44958000	44959000	-3.4545388162053907
chr4	44958100	44959100	-3.43343910240569
chr4	44958200	44959200	-3.1015229037687413
chr4	44958300	44959300	-4.154479886083202
chr4	44958400	44959400	-3.034583314188771
chr4	44958500	44959500	-3.0370667536983924
chr4	44959200	44960200	-1.5685097055641126
chr4	44959300	44960300	-2.238070760433484
chr4	44959400	44960400	-3.2511030136433026
chr4	44959500	44960500	-3.994582757840415
chr4	44959600	44960600	-4.868821461136879
chr4	44959700	44960700	-4.928384254446292
chr4	44959800	44960800	-4.823946487276827
chr4	44959900	44960900	-4.5538209493174095
chr4	44960000	44961000	-5.0593021416146176
chr4	44960100	44961100	-5.015170079396222
chr4	44960200	44961200	-4.969869597766509
chr4	44960300	44961300	-4.5821048102503426
chr4	44960400	44961400	-3.782374022834022
chr4	44960500	44961500	-3.00863851871377
chr4	44960600	44961600	-2.7166468415300216
chr4	44960700	44961700	-2.7324192379791974
chr4	44960800	44961800	-2.2872461920872302
chr4	44960900	44961900	-2.1229061745732967
chr4	44961000	44962000	-1.1525336926206877
chr4	44961100	44962100	-1.0470972125205698
chr4	44961200	44962200	-1.683828832309221
chr4	44961300	44962300	-1.9837930861313453
chr4	44961400	44962400	-2.0221966452942275
chr4	44961500	44962500	-1.934563045804333
chr4	44961600	44962600	-1.3585670789272233
chr4	44961700	44962700	-1.0683385997783377
chr4	44961800	44962800	-1.5652110381719848
chr4	44961900	44962900	-1.6029822219908016
chr4	44962000	44963000	-1.8395750136221494
chr4	44962100	44963100	-2.021443143662532
chr4	44962200	44963200	-1.1675177561971464
chr4	44963900	44964900	-1.5482719233321147
chr4	44964000	44965000	-1.1730145254929791
chr4	44964100	44965100	-0.7003204662406538
chr4	44964200	44965200	-1.1443070750675384
chr4	44964300	44965300	-1.4389181247927068
chr4	44964400	44965400	-1.7086516879024205
chr4	44964500	44965500	-1.8266507252580388
chr4	44964600	44965600	-2.453695089768452
chr4	44964700	44965700	-1.4977532854633109
chr4	44964800	44965800	-1.2055949411214764
chr4	44964900	44965900	-1.4642237319588156
chr4	44965000	44966000	-1.7395512815267005
chr4	44965100	44966100	-2.049336429636234
chr4	44965200	44966200	-1.80817769935428
chr4	44966000	44967000	0.5870019872142737
chr4	44966100	44967100	1.0242230358707465
chr4	44966200	44967200	1.1607355038848026
chr4	44966300	44967300	0.4793126320190994
chr4	44966400	44967400	-0.0857673844118253
chr4	44966500	44967500	-0.17535287406677755
chr4	44966600	44967600	-0.19090915844843012
chr4	44966700	44967700	-0.0761176082661665
chr4	44966800	44967800	0.10851148006976832
chr4	44966900	44967900	-0.2282729152396848
chr4	44967100	44968100	-0.7668164874252655
chr4	44967200	44968200	-1.1376316906280892
chr4	44967500	44968500	0.17572852221771665
chr4	44967600	44968600	-0.4066034091594671
chr4	44967700	44968700	-0.9943778110796992
chr4	44967800	44968800	-1.6328085729136994
chr4	44967900	44968900	-1.932190980706972
chr4	44968000	44969000	-1.9416426285678383
chr4	44968100	44969100	-1.3161667876279708
chr4	44968200	44969200	-1.5780013225341158
chr4	44968300	44969300	-1.468298048776151
chr4	44968400	44969400	-1.4674715388871782
chr4	44968500	44969500	-2.365834648774591
chr4	44968600	44969600	-2.0285250993427684
chr4	44968700	44969700	-1.2523752953725589
chr4	44968800	44969800	-0.6537027905279875
chr4	44968900	44969900	-0.5326573678342181
chr4	44969000	44970000	-0.20567426151399643
chr4	44969100	44970100	-0.2429366227879057
chr4	44970000	44971000	-1.3452676513818496
chr4	44970100	44971100	-1.121761503100708
chr4	44970200	44971200	-1.5949793332121502
chr4	44970300	44971300	-1.8756746451440127
chr4	44970400	44971400	-2.2469221105117154
chr4	44970500	44971500	-1.82663844156276
chr4	44970600	44971600	-1.9563952805326528
chr4	44970700	44971700	-1.5519092181529155
chr4	44970800	44971800	-1.6055585732386313
chr4	44970900	44971900	-1.6436011747212973
chr4	44971000	44972000	-1.413228500212088
chr4	44971100	44972100	-2.2214572391086
chr4	44971200	44972200	-2.1694715512245226
chr4	44971300	44972300	-2.564014953161268
chr4	44971400	44972400	-2.428397377986267
chr4	44971500	44972500	-2.701833348153868
chr4	44971600	44972600	-2.772146806765712
chr4	44971700	44972700	-3.1129436411235942
chr4	44971800	44972800	-2.9715293634634734
chr4	44971900	44972900	-3.0310657096704787
chr4	44972000	44973000	-3.058466193882765
chr4	44972100	44973100	-2.9803970676621168
chr4	44972200	44973200	-2.9057339659628028
chr4	44972300	44973300	-2.167469479638854
chr4	44973100	44974100	-2.8476318056762717
chr4	44973200	44974200	-2.926889142244718
chr4	44973300	44974300	-2.895541520026838
chr4	44973400	44974400	-2.8773339089891032
chr4	44973500	44974500	-3.3673361682621183
chr4	44973600	44974600	-2.8559704385008438
chr4	44973700	44974700	-2.5116161489405737
chr4	44973800	44974800	-1.862987158546399
chr4	44973900	44974900	-1.91637408071782
chr4	44974000	44975000	-2.3791192361450477
chr4	44974100	44975100	-2.3272195029296983
chr4	44977300	44978300	-3.3640471267243703
chr4	44977400	44978400	-3.4723460444223586
chr4	44977500	44978500	-2.9952663431128936
chr4	44978000	44979000	-1.4624863160033414
chr4	44978100	44979100	-1.323231822415085
chr4	44978200	44979200	-1.1398607435373296
chr4	44978300	44979300	-0.9700102996053708
chr4	44978400	44979400	-1.4458189384377107
chr4	44978500	44979500	-1.7667612157790369
chr4	44978600	44979600	-1.8459543840985704
chr4	44978700	44979700	-0.9917353962808384
chr4	44978800	44979800	-1.845514537407568
chr4	44978900	44979900	-1.7128704406576991
chr4	44979000	44980000	-1.1286697575083147
chr4	44979100	44980100	-1.15488563795847
chr4	44979200	44980200	-1.296382220284025
chr4	44979300	44980300	-1.5190615762087107
chr4	44979400	44980400	-1.624607860384598
chr4	44979500	44980500	-2.1353754464123105
chr4	44979600	44980600	-2.3316876531847166
chr4	44979700	44980700	-2.6179915002296115
chr4	44979800	44980800	-0.8350378606295377
chr4	44979900	44980900	-0.6972594536727231
chr4	44980000	44981000	-0.9296479068820281
chr4	44980100	44981100	-0.44732171472764015
chr4	44980200	44981200	-0.7768046397890966
chr4	44980300	44981300	-0.21028107084402972
chr4	44980400	44981400	0.5468722484131375
chr4	44980500	44981500	1.015357509186847
chr4	44980600	44981600	1.0302588409948732
chr4	44980700	44981700	0.21733267758767225
chr4	44980800	44981800	-0.739916317264818
chr4	44980900	44981900	-1.8743917988416767
chr4	44981000	44982000	-1.4903894741865258
chr4	44981100	44982100	-2.6051586925172066
chr4	44981200	44982200	-2.590577678950848
chr4	44981300	44982300	-2.816517505262402
chr4	44981400	44982400	-2.8675877543035635
chr4	44981500	44982500	-2.682917576968668
chr4	44981600	44982600	-2.172003513083827
chr4	44981700	44982700	-1.7702118386105137
chr4	44981800	44982800	-1.4734889241070537
chr4	44981900	44982900	-0.9093951036710968
chr4	44982000	44983000	-1.2226733764517017
chr4	44982100	44983100	-0.4988978583210509
chr4	44983200	44984200	-0.37513901492857465
chr4	44983300	44984300	-0.6097091144848948
chr4	44983400	44984400	-0.7074490506050228
chr4	44983500	44984500	-0.7130283200282224
chr4	44983600	44984600	-0.726893275651481
chr4	44983700	44984700	-0.7019635829149372
chr4	44983800	44984800	-0.7274704609151829
chr4	44983900	44984900	-0.02250844655632973
chr4	44984000	44985000	-0.89214598344598
chr4	44984100	44985100	-1.2485636033240992
chr4	44984200	44985200	-2.3823431307587466
chr4	44984300	44985300	-1.8101712523098352
chr4	44984400	44985400	-1.5721463839375762
chr4	44984500	44985500	-1.726505168510986
chr4	44984600	44985600	-2.222642744611926
chr4	44984700	44985700	-2.0389619346357097
chr4	44984800	44985800	-2.074033057927566
chr4	44984900	44985900	-2.095219351452132
chr4	44985000	44986000	-1.6802941642471019
chr4	44985100	44986100	-1.3419526186518178
chr4	44985200	44986200	-1.4948559641678971
chr4	44985300	44986300	-1.7575384664581477
chr4	44985400	44986400	-2.867679289144647
chr4	44985500	44986500	-2.620491726237236
chr4	44986600	44987600	-0.90943907163405
chr4	44986700	44987700	-0.6983126889912294
chr4	44986800	44987800	-0.9734142206211104
chr4	44986900	44987900	-1.3434751403895957
chr4	44987000	44988000	-0.8254751662577589
chr4	44987100	44988100	-1.1271534158082022
chr4	44987200	44988200	-1.4930247213829548
chr4	44987300	44988300	-1.3275130953609928
chr4	44987400	44988400	-1.7508562581999558
chr4	44987500	44988500	-1.7156201855590056
chr4	44987600	44988600	-1.7649465671981102
chr4	44987700	44988700	-2.530033756169421
chr4	44987800	44988800	-2.8208766304005666
chr4	44987900	44988900	-2.7213957227049743
chr4	44988000	44989000	-3.3127499833583443
chr4	44988100	44989100	-3.3778282882236987
chr4	44988200	44989200	-3.1902145498683923
chr4	44988300	44989300	-3.212233932286129
chr4	44988400	44989400	-2.9826647999901765
chr4	44988500	44989500	-2.207446582103625
chr4	44988600	44989600	-2.050610110793727
chr4	44988700	44989700	-1.6284277999508017
chr4	44988800	44989800	-2.3059758365160037
chr4	44989000	44990000	-2.7824078885610697
chr4	44989100	44990100	-3.578457892075811
chr4	44989200	44990200	-3.6530040219714826
chr4	44989300	44990300	-3.8850897215316897
chr4	44989400	44990400	-3.822942851117473
chr4	44989500	44990500	-3.9121621676517218
chr4	44989600	44990600	-3.9110348161283177
chr4	44989700	44990700	-3.9185333361425463
chr4	44989800	44990800	-3.28261186976968
chr4	44989900	44990900	-3.1917347599403887
chr4	44990000	44991000	-3.3521109644289537
chr4	44990100	44991100	-2.305592444248535
chr4	44990200	44991200	-3.4747658515851527
chr4	44990300	44991300	-3.1790600871326062
chr4	44990400	44991400	-3.048842609163793
chr4	44990500	44991500	-3.499768144854081
chr4	44990600	44991600	-3.6211163691918657
chr4	44990700	44991700	-3.722719854670556
chr4	44990800	44991800	-3.4357252960341667
chr4	44990900	44991900	-3.47589565894837
chr4	44991000	44992000	-2.8451217581742223
chr4	44991100	44992100	-2.9938248267457817
chr4	44992000	44993000	-0.7528901098687838
chr4	44992100	44993100	-0.7079942435392209
chr4	44992200	44993200	-0.7278793031861944
chr4	44992300	44993300	-0.7539091535987764
chr4	44992400	44993400	-0.8926161480201419
chr4	44992500	44993500	-0.9403801236237852
chr4	44992600	44993600	-1.0932231794785712
chr4	44993200	44994200	0.5170625996135572
chr4	44993300	44994300	-0.9284201170376436
chr4	44993400	44994400	-0.8588912682074318
chr4	44993500	44994500	-1.4545744264191425
chr4	44993600	44994600	-1.1351179850821618
chr4	44993700	44994700	-1.0125867816928995
chr4	44993800	44994800	-0.6273201345149142
chr4	44993900	44994900	-1.1478853514186078
chr4	44994000	44995000	-1.6716006454039503
chr4	44994100	44995100	-1.7379529589595857
chr4	44994200	44995200	-2.3053823396362274
chr4	44994300	44995300	-1.8641056168878485
chr4	44994400	44995400	-1.4481138865215448
chr4	44994500	44995500	-0.6552436591978927
chr4	44994600	44995600	-0.8757236303042724
chr4	44994700	44995700	-0.7989497094142617
chr4	44994800	44995800	-0.9897934113785536
chr4	44994900	44995900	-0.4266705015296811
chr4	44995000	44996000	-0.5807365001566159
chr4	44995100	44996100	0.02098156240497024
chr4	44995200	44996200	-0.07915653202690624
chr4	45001200	45002200	-1.248789778793238
chr4	45001300	45002300	-1.5840054594798734
chr4	45001400	45002400	-2.004549972966659
chr4	45001500	45002500	-1.9798407520674628
chr4	45001600	45002600	-2.936910651539089
chr4	45001700	45002700	-3.5516909158041665
chr4	45001800	45002800	-3.356316080844492
chr4	45001900	45002900	-3.727948341016569
chr4	45002000	45003000	-3.6904889902924003
chr4	45002100	45003100	-3.687638605154108
chr4	45002200	45003200	-3.0690581786720417
chr4	45002300	45003300	-2.8994361905309627
chr4	45002400	45003400	-2.5013311489310603
chr4	45003700	45004700	-3.004318959060779
chr4	45003800	45004800	-3.5902219033594305
chr4	45003900	45004900	-3.5001309490549044
chr4	45004000	45005000	-2.87301678383162
chr4	45004100	45005100	-2.4686369346302266
chr4	45004200	45005200	-3.170363894878504
chr4	45004300	45005300	-2.864679165641145
chr4	45004400	45005400	-2.418680536263035
chr4	45004500	45005500	-2.1029806078837203
chr4	45004600	45005600	-1.8226344560088288
chr4	45004700	45005700	-1.3889020999383277
chr4	45004800	45005800	-0.7297544825281013
chr4	45004900	45005900	-0.5836490042365164
chr4	45005000	45006000	-1.0898076431878039
chr4	45005100	45006100	-1.4164127559843842
chr4	45005200	45006200	-0.6934443642941803
chr4	45005300	45006300	-2.1248698446994734
chr4	45005400	45006400	-2.784263228359644
chr4	45005500	45006500	-3.1405122362227518
chr4	45005600	45006600	-3.171548899647786
chr4	45005700	45006700	-2.9964705943109315
chr4	45007500	45008500	-0.6342789792582708
chr4	45007600	45008600	-1.0805019538841625
chr4	45007700	45008700	-1.187230401799503
chr4	45007800	45008800	-1.5189838421142443
chr4	45007900	45008900	-1.6702496633373949
chr4	45008000	45009000	-1.5828384561437916
chr4	45008100	45009100	-1.877968060666673
chr4	45008200	45009200	-2.349843797093589
chr4	45008300	45009300	-3.288530139094845
chr4	45008400	45009400	-3.9124842453973137
chr4	45008500	45009500	-3.4613856731598047
chr4	45008600	45009600	-3.3717732347838605
chr4	45008700	45009700	-3.4044427116745943
chr4	45008800	45009800	-3.7907837539102256
chr4	45008900	45009900	-3.6999030012870415
chr4	45009000	45010000	-3.738665625353592
chr4	45009100	45010100	-3.2583834894976755
chr4	45009200	45010200	-3.4805870699342187
chr4	45009300	45010300	-3.459407690450918
chr4	45009400	45010400	-2.996954835425876
chr4	45009500	45010500	-2.3559527312967914
chr4	45009600	45010600	-1.7594915282081482
chr4	45009700	45010700	-2.086815873352286
chr4	45009800	45010800	-1.8394944268290887
chr4	45009900	45010900	-2.3926351787579057
chr4	45010000	45011000	-2.847917548106988
chr4	45010100	45011100	-3.2078093534633805
chr4	45010200	45011200	-2.695930795435257
chr4	45010300	45011300	-2.6238199743495074
chr4	45010400	45011400	-2.9118468157484254
chr4	45010500	45011500	-1.7932278100305068
chr4	45010600	45011600	-2.5564160660673934
chr4	45010700	45011700	-2.23291034235244
chr4	45010800	45011800	-1.4941102208825363
chr4	45010900	45011900	-0.8805105726298338
chr4	45011000	45012000	-0.5450328003910577
chr4	45011100	45012100	-0.4074642463735511
chr4	45011200	45012200	-0.4269832189519975
chr4	45011300	45012300	-0.3086948786201962
chr4	45011400	45012400	0.1244203305284046
chr4	45011500	45012500	-1.020579231404001
chr4	45011600	45012600	-0.15030563623163598
chr4	45011700	45012700	-0.035003065316615886
chr4	45015600	45016600	-3.1817797784320754
chr4	45015700	45016700	-2.7304460924188865
chr4	45015900	45016900	-3.226861300172388
chr4	45016000	45017000	-3.1842007065608855
chr4	45016100	45017100	-3.3295384453117047
chr4	45016200	45017200	-3.3209265621617936
chr4	45016300	45017300	-2.7540050596864134
chr4	45016400	45017400	-2.354970054604804
chr4	45016500	45017500	-2.6589914155050343
chr4	45016600	45017600	-2.058470885210637
chr4	45016700	45017700	-2.265533409550714
chr4	45016800	45017800	-2.545818993957054
chr4	45016900	45017900	-1.9112013941616761
chr4	45017000	45018000	-2.1105979772217873
chr4	45017100	45018100	-2.6541595904758064
chr4	45017200	45018200	-2.4862556658624824
chr4	45017300	45018300	-2.469492359106282
chr4	45017400	45018400	-2.6445301978072497
chr4	45017500	45018500	-2.595049532791095
chr4	45017600	45018600	-2.261423868416163
chr4	45017700	45018700	-1.7687101182242178
chr4	45017800	45018800	-1.4196514840962453
chr4	45017900	45018900	-2.9275599167988533
chr4	45018000	45019000	-3.546936460331418
chr4	45018100	45019100	-2.46557107203082
chr4	45018200	45019200	-2.310104716611642
chr4	45018300	45019300	-2.148742284282485
chr4	45018400	45019400	-1.7196260936225165
chr4	45018500	45019500	-1.724341141552498
chr4	45018600	45019600	-2.577008199449939
chr4	45018700	45019700	-2.475818583228175
chr4	45018800	45019800	-2.9903521847561096
chr4	45018900	45019900	-1.8946190158915923
chr4	45019000	45020000	-1.2473393149142642
chr4	45019100	45020100	-1.5232574059208583
chr4	45019200	45020200	-1.6806292704458008
chr4	45019300	45020300	-1.8765432740343333
chr4	45019400	45020400	-2.240451351364093
chr4	45019500	45020500	-2.2280714717180468
chr4	45019600	45020600	-1.3661523712964652
chr4	45019700	45020700	-1.90524757405734
chr4	45019800	45020800	-1.677577377628012
chr4	45019900	45020900	-1.5921684154807203
chr4	45020000	45021000	-1.4077617413564432
chr4	45020100	45021100	-1.3671621712315445
chr4	45020200	45021200	-0.8263514598388383
chr4	45020300	45021300	-0.7875007285661155
chr4	45020400	45021400	-0.9032665580504226
chr4	45020500	45021500	-0.8410610112123835
chr4	45020600	45021600	-1.0182329029485029
chr4	45020700	45021700	-1.9323998617313385
chr4	45020800	45021800	-2.1495635947617244
chr4	45020900	45021900	-1.6922635644225257
chr4	45021000	45022000	-2.3416502661259324
chr4	45021100	45022100	-2.4279713053235663
chr4	45021200	45022200	-2.980134640892633
chr4	45021300	45022300	-3.3019332358375024
chr4	45021400	45022400	-3.175916877421695
chr4	45021500	45022500	-4.095875516239395
chr4	45021600	45022600	-4.0693306570276055
chr4	45021700	45022700	-3.8420392098088105
chr4	45021800	45022800	-3.634378213257704
chr4	45021900	45022900	-4.514247210450372
chr4	45022000	45023000	-4.695169587144636
chr4	45022100	45023100	-5.674003996899338
chr4	45022200	45023200	-6.7589833049951205
chr4	45022300	45023300	-6.708220088546418
chr4	45022400	45023400	-7.061329491010723
chr4	45022500	45023500	-5.928114718951927
chr4	45026400	45027400	-6.928383524479001
chr4	45026500	45027500	-7.777463141652263
chr4	45026600	45027600	-7.421384073299094
chr4	45026700	45027700	-6.951786861223569
chr4	45026800	45027800	-7.066608479350494
chr4	45026900	45027900	-6.568251593963147
chr4	45027000	45028000	-5.120466588635107
chr4	45027100	45028100	-3.883212186164589
chr4	45027200	45028200	-2.7222740501587266
chr4	45027300	45028300	-1.8657697850307031
chr4	45027400	45028400	-1.89500448954447
chr4	45027500	45028500	-1.3418427672436508
chr4	45027600	45028600	-1.9801850270667103
chr4	45027700	45028700	-1.2444493552626557
chr4	45027800	45028800	-1.5626517664810973
chr4	45027900	45028900	-1.0715124397825957
chr4	45028000	45029000	-1.0319975224430686
chr4	45028100	45029100	-1.1262109559671325
chr4	45028200	45029200	-0.7221984808812041
chr4	45028300	45029300	-0.9801739857309324
chr4	45028400	45029400	-0.9690614829106228
chr4	45028500	45029500	-1.1970088159561625
chr4	45028600	45029600	-1.227418474970041
chr4	45028700	45029700	-1.6356886975524931
chr4	45028800	45029800	-1.8585815730629247
chr4	45028900	45029900	-1.9343188685091093
chr4	45029000	45030000	-1.5014245198497627
chr4	45029100	45030100	-1.6871009004561757
chr4	45029200	45030200	-1.8120418345024003
chr4	45029300	45030300	-1.7420398129763994
chr4	45029400	45030400	-1.0285411176989327
chr4	45029500	45030500	-0.16069642085036484
chr4	45029600	45030600	0.005465432533485808
chr4	45029700	45030700	-0.25158059941064725
chr4	45029800	45030800	0.4706884595090553
chr4	45029900	45030900	0.7288722686128318
chr4	45030000	45031000	1.1569801688744152
chr4	45030100	45031100	1.1299768739002372
chr4	45030200	45031200	1.3653657497996707
chr4	45030300	45031300	1.4261277862184103
chr4	45030400	45031400	1.0787776006139744
chr4	45030500	45031500	0.6910542877558383
chr4	45030600	45031600	0.8527170610881606
chr4	45030700	45031700	0.8491129911758045
chr4	45030800	45031800	0.6118437857656545
chr4	45030900	45031900	0.03240408689809418
chr4	45031000	45032000	-0.1021618667806516
chr4	45031100	45032100	-0.20554409305225305
chr4	45031200	45032200	-0.6856040405158669
chr4	45031300	45032300	-0.8582836911259497
chr4	45031400	45032400	-1.0645347639806022
chr4	45031500	45032500	-1.2543164354052845
chr4	45031600	45032600	-1.2777928794677715
chr4	45031700	45032700	-1.027302856109605
chr4	45032400	45033400	-1.603105274015488
chr4	45032500	45033500	-2.135340944728441
chr4	45032600	45033600	-2.533551109031233
chr4	45032700	45033700	-2.8810034906240762
chr4	45032800	45033800	-3.126967642092625
chr4	45032900	45033900	-3.0551607677255563
chr4	45033000	45034000	-2.347404274480273
chr4	45033100	45034100	-2.6441138506853665
chr4	45033200	45034200	-2.026724925574104
chr4	45033300	45034300	-0.7644999178000856
chr4	45033400	45034400	-0.9486499042884504
chr4	45033500	45034500	-0.3711860991901341
chr4	45033600	45034600	0.008417945732139408
chr4	45033700	45034700	-0.3175007737388105
chr4	45033800	45034800	0.0007002274046506948
chr4	45033900	45034900	-0.18602863407997106
chr4	45034000	45035000	-0.4408193914159683
chr4	45034100	45035100	0.20518474850066007
chr4	45034200	45035200	-0.5862092390138838
chr4	45034300	45035300	-1.104013910750928
chr4	45034400	45035400	-0.8632141828063242
chr4	45034500	45035500	-1.0192347184636972
chr4	45034600	45035600	-0.9026800404488836
chr4	45034700	45035700	-0.4137737221227745
chr4	45034800	45035800	-0.6254426547092021
chr4	45035900	45036900	-1.858363875785089
chr4	45036000	45037000	-1.8464665176630704
chr4	45036100	45037100	-1.6227978088280937
chr4	45036200	45037200	-1.7515658081793513
chr4	45036300	45037300	-2.119267724577023
chr4	45036400	45037400	-1.937179736565944
chr4	45036500	45037500	-1.6500561698572898
chr4	45036600	45037600	-2.408841723118035
chr4	45036700	45037700	-2.2418022921785163
chr4	45036800	45037800	-2.2001731673385705
chr4	45036900	45037900	-2.6447888543520293
chr4	45037000	45038000	-3.149162525278256
chr4	45037100	45038100	-3.473667062582517
chr4	45037200	45038200	-2.9685814684089222
chr4	45037300	45038300	-3.5798484583255084
chr4	45037400	45038400	-3.622855162810074
chr4	45037500	45038500	-3.924298677787183
chr4	45037600	45038600	-3.8198915179671764
chr4	45037700	45038700	-3.4940002129856063
chr4	45037800	45038800	-3.5317984758317484
chr4	45037900	45038900	-2.7701928808067
chr4	45038000	45039000	-1.87063145604721
chr4	45038100	45039100	-1.5740584635234192
chr4	45038200	45039200	-1.6668360384551304
chr4	45038300	45039300	-1.3585557075725552
chr4	45038400	45039400	-1.2040104284898403
chr4	45038500	45039500	-0.6143404549412248
chr4	45038600	45039600	-1.2977452151562838
chr4	45038700	45039700	-1.2779999883576818
chr4	45038800	45039800	-0.9166256916755401
chr4	45038900	45039900	-1.3242037972397571
chr4	45039000	45040000	-1.8082510781396979
chr4	45039100	45040100	-1.8998684754502453
chr4	45039200	45040200	-2.3136090701234906
chr4	45039300	45040300	-2.4051785188141306
chr4	45039400	45040400	-3.2623926418940066
chr4	45039500	45040500	-3.372697280822127
chr4	45039600	45040600	-3.173638235511038
chr4	45039700	45040700	-3.380183856838386
chr4	45039800	45040800	-3.871909177967375
chr4	45039900	45040900	-3.2490530309884704
chr4	45040000	45041000	-3.6620011139452666
chr4	45040100	45041100	-3.3977763489602966
chr4	45040200	45041200	-3.224631327348481
chr4	45040300	45041300	-3.3213600801377003
chr4	45040400	45041400	-2.4927891441018595
chr4	45040500	45041500	-2.8491960334017667
chr4	45040600	45041600	-2.5791733501321517
chr4	45040700	45041700	-2.3117787376844716
chr4	45040800	45041800	-2.3908831655618243
chr4	45040900	45041900	-3.002145890518816
chr4	45041000	45042000	-2.5798195704066305
chr4	45041100	45042100	-2.7788102748458874
chr4	45041200	45042200	-2.7190456862737977
chr4	45041300	45042300	-2.217132105801128
chr4	45041400	45042400	-3.011448233536824
chr4	45041500	45042500	-3.343254054300895
chr4	45041600	45042600	-3.7060288814344315
chr4	45041700	45042700	-4.164809931301507
chr4	45041800	45042800	-3.8570315398247
chr4	45041900	45042900	-4.311115130121955
chr4	45042000	45043000	-4.605980188883108
chr4	45042100	45043100	-4.844446186202712
chr4	45042200	45043200	-5.940038154342407
chr4	45042300	45043300	-5.315541482055144
chr4	45042400	45043400	-4.765972711559722
chr4	45042500	45043500	-4.938902191142937
chr4	45042600	45043600	-4.740408993383264
chr4	45042700	45043700	-4.562716453102894
chr4	45042800	45043800	-4.2217990728611445
chr4	45042900	45043900	-4.6750962857246385
chr4	45043000	45044000	-3.97248603049281
chr4	45043100	45044100	-4.802754314586031
chr4	45043200	45044200	-3.799731385739543
chr4	45043300	45044300	-5.3967001512736825
chr4	45043400	45044400	-5.271260042045527
chr4	45043500	45044500	-4.303121519975641
chr4	45043600	45044600	-4.515505281515165
chr4	45043700	45044700	-5.140754452488748
chr4	45043800	45044800	-5.647704822995576
chr4	45043900	45044900	-5.7365144481473775
chr4	45044000	45045000	-6.479661576814328
chr4	45044100	45045100	-5.273853217638114
chr4	45044200	45045200	-5.409240792782497
chr4	45044300	45045300	-4.9393413194004525
chr4	45044400	45045400	-5.090262223976153
chr4	45044500	45045500	-4.9500658314148565
chr4	45044600	45045600	-5.288963870515131
chr4	45044700	45045700	-4.632939279546101
chr4	45044800	45045800	-3.7608502483802404
chr4	45044900	45045900	-3.4196940959248785
chr4	45045000	45046000	-3.491191549787945
chr4	45045100	45046100	-3.616236550802603
chr4	45045200	45046200	-3.5533344303568484
chr4	45045300	45046300	-3.126138445024826
chr4	45045400	45046400	-2.9390961638397584
chr4	45045500	45046500	-3.2339425061307145
chr4	45045600	45046600	-2.3288725542998425
chr4	45045700	45046700	-2.2094573840084544
chr4	45045800	45046800	-2.8665973929771056
chr4	45047000	45048000	-1.826900192311646
chr4	45047100	45048100	-2.1925852224555733
chr4	45047200	45048200	-2.593887902785733
chr4	45047300	45048300	-2.8181508923291214
chr4	45047400	45048400	-2.8780388066490312
chr4	45047500	45048500	-2.8604907044953816
chr4	45047600	45048600	-3.3063324594642785
chr4	45047700	45048700	-3.9468484357472713
chr4	45047800	45048800	-4.940933775474044
chr4	45047900	45048900	-5.445958464294456
chr4	45048000	45049000	-5.981533528803754
chr4	45048100	45049100	-6.7110836316757325
chr4	45048200	45049200	-6.796520910436633
chr4	45048300	45049300	-7.496456326481698
chr4	45048400	45049400	-7.695813039678148
chr4	45048500	45049500	-7.873708465525175
chr4	45048600	45049600	-7.467607395389787
chr4	45048700	45049700	-7.3599836877271425
chr4	45048800	45049800	-6.618576293604553
chr4	45048900	45049900	-5.940045475152253
chr4	45049000	45050000	-5.392014573860263
chr4	45049100	45050100	-4.42209235487785
chr4	45049200	45050200	-4.206822064981749
chr4	45049300	45050300	-3.1437403848388947
chr4	45049400	45050400	-2.7219992260920503
chr4	45049500	45050500	-2.4507643263712104
chr4	45049600	45050600	-3.1481568282210675
chr4	45049700	45050700	-2.9313471640149382
chr4	45049800	45050800	-2.4667679754833682
chr4	45049900	45050900	-3.339333025320032
chr4	45050000	45051000	-3.1278462709337704
chr4	45050100	45051100	-3.9507871362928806
chr4	45050200	45051200	-4.33057009687917
chr4	45050300	45051300	-4.608342788823834
chr4	45050400	45051400	-4.279298772498577
chr4	45050500	45051500	-4.038548654860093
chr4	45050600	45051600	-3.5582148177819106
chr4	45050700	45051700	-2.949315461450683
chr4	45050800	45051800	-2.9255581232981283
chr4	45050900	45051900	-2.0846432271848263
chr4	45051000	45052000	-2.049673638926343
chr4	45051100	45052100	-1.0698514336650655
chr4	45052100	45053100	-3.0351027962002655
chr4	45052200	45053200	-3.6613703400712607
chr4	45052300	45053300	-4.3193375628840185
chr4	45052400	45053400	-5.236145965857677
chr4	45052500	45053500	-5.918420029707832
chr4	45052600	45053600	-6.781892230138028
chr4	45052700	45053700	-6.935088391757407
chr4	45052800	45053800	-6.673892472611357
chr4	45052900	45053900	-7.849696874629671
chr4	45053000	45054000	-9.023074455351042
chr4	45053100	45054100	-9.56783476265022
chr4	45053200	45054200	-9.437210353584144
chr4	45053300	45054300	-8.91169494429395
chr4	45053400	45054400	-8.322966426776448
chr4	45053500	45054500	-7.3054659708546685
chr4	45053600	45054600	-6.375680299631157
chr4	45053700	45054700	-6.611930078134247
chr4	45053800	45054800	-5.508036856849926
chr4	45053900	45054900	-4.605931189710772
chr4	45054000	45055000	-3.7171425597649765
chr4	45054100	45055100	-3.467264357002421
chr4	45054200	45055200	-2.822314676231023
chr4	45054300	45055300	-2.7548570098910594
chr4	45054400	45055400	-2.5882448100493334
chr4	45054500	45055500	-2.3713988684923373
chr4	45054600	45055600	-2.206735948872529
chr4	45054700	45055700	-2.1266557196962013
chr4	45054800	45055800	-2.249697810284487
chr4	45054900	45055900	-2.6064278003878867
chr4	45055000	45056000	-2.9964400433752254
chr4	45055100	45056100	-2.997227805033432
chr4	45055200	45056200	-3.5466997851753534
chr4	45055300	45056300	-3.8128810842585055
chr4	45055400	45056400	-4.555454991242728
chr4	45055500	45056500	-5.052413286057094
chr4	45055600	45056600	-5.040435571883187
chr4	45055700	45056700	-4.846653454466884
chr4	45055800	45056800	-5.176181762917365
chr4	45055900	45056900	-4.6576189947278275
chr4	45056000	45057000	-4.318213154992412
chr4	45056100	45057100	-3.8592748349953534
chr4	45056200	45057200	-3.2005129410842006
chr4	45056300	45057300	-3.4966073635838875
chr4	45056400	45057400	-3.993270921393992
chr4	45056500	45057500	-3.7904606334712994
chr4	45056600	45057600	-3.9244955332811933
chr4	45056700	45057700	-3.547868979229212
chr4	45056800	45057800	-3.5290593262489534
chr4	45056900	45057900	-3.2366745851300744
chr4	45057000	45058000	-2.2131394274826643
chr4	45057100	45058100	-2.0014153018016887
chr4	45057200	45058200	-1.885168660952732
chr4	45057300	45058300	-1.1239129829735337
chr4	45057400	45058400	-0.10990815369464738
chr4	45057500	45058500	-0.5381476913770025
chr4	45057600	45058600	-0.10618895022793384
chr4	45057700	45058700	0.08147046098516031
chr4	45057800	45058800	0.4509241958192179
chr4	45057900	45058900	0.4536183245407458
chr4	45058000	45059000	-0.11565793923917113
chr4	45058100	45059100	-0.4424015320556551
chr4	45058200	45059200	-0.1086270060752239
chr4	45058300	45059300	-0.4264107314412597
chr4	45058400	45059400	-0.8944802047643959
chr4	45058500	45059500	-0.5489884731663919
chr4	45058600	45059600	-0.879235317513581
chr4	45058700	45059700	-1.687949506953104
chr4	45058800	45059800	-2.4137753578623924
chr4	45058900	45059900	-2.4338581947876605
chr4	45059000	45060000	-2.5607045834872038
chr4	45059100	45060100	-2.8692257534681533
chr4	45059200	45060200	-3.3091112217779397
chr4	45059300	45060300	-2.433614667685021
chr4	45059400	45060400	-2.126559704520896
chr4	45059500	45060500	-2.2224378153602298
chr4	45059600	45060600	-2.526325789906785
chr4	45059700	45060700	-2.4225870305700843
chr4	45059800	45060800	-2.1566632555400598
chr4	45059900	45060900	-3.2130524418237134
chr4	45060000	45061000	-3.1422746627371567
chr4	45060100	45061100	-3.0172115423747057
chr4	45060200	45061200	-3.0028307559003693
chr4	45060300	45061300	-3.7353834263378527
chr4	45060400	45061400	-3.9001455208089317
chr4	45060500	45061500	-3.4304489300444936
chr4	45060600	45061600	-3.805606893173585
chr4	45060700	45061700	-3.31128860850298
chr4	45060800	45061800	-3.3577466319082347
chr4	45060900	45061900	-2.1636567249382765
chr4	45061000	45062000	-2.2267821209535974
chr4	45061100	45062100	-1.7645793267855978
chr4	45061200	45062200	-1.8540099631241689
chr4	45061300	45062300	-1.9126211021005235
chr4	45061400	45062400	-1.3253479183822336
chr4	45061500	45062500	-1.5781979562249768
chr4	45061600	45062600	-0.5129259041394137
chr4	45061700	45062700	-2.4434861075559864
chr4	45061800	45062800	-0.20191388997873788
chr4	45061900	45062900	-0.5718915611787064
chr4	45062000	45063000	-0.3821749112380444
chr4	45062100	45063100	-0.4475379060458222
chr4	45062200	45063200	-0.2489598090578945
chr4	45062300	45063300	-0.1141915849553874
chr4	45062400	45063400	-0.012494630894764344
chr4	45062500	45063500	0.282126981084377
chr4	45062600	45063600	-0.4271320242640879
chr4	45062700	45063700	1.3007898233215172
chr4	45062800	45063800	0.5536320552086738
chr4	45062900	45063900	0.7791932903911784
chr4	45063000	45064000	-0.026884218806791756
chr4	45063100	45064100	-0.15391144078785166
chr4	45063200	45064200	-0.04247457162909578
chr4	45063300	45064300	-0.4077258981262707
chr4	45063400	45064400	-0.15939052906159082
chr4	45063500	45064500	-0.8521260948132758
chr4	45063600	45064600	-0.5320019134924722
chr4	45063700	45064700	-1.2876038693892555
chr4	45063800	45064800	-1.4859921632001982
chr4	45063900	45064900	-1.6366825758330887
chr4	45064000	45065000	-0.8466141447489677
chr4	45064100	45065100	-0.7233662151309019
chr4	45064200	45065200	-0.914779304151001
chr4	45064300	45065300	-0.7250416307177109
chr4	45064400	45065400	-0.9822920865118464
chr4	45064500	45065500	-0.92297829568781
chr4	45064600	45065600	-0.6656852484330372
chr4	45064700	45065700	-0.4165417003250031
chr4	45064800	45065800	-1.040299077582148
chr4	45064900	45065900	-0.8960496966544137
chr4	45065000	45066000	-0.7621594416927324
chr4	45065100	45066100	-0.7734836896105279
chr4	45065200	45066200	-0.9219152955707712
chr4	45065300	45066300	-0.09348683498307826
chr4	45065400	45066400	-0.2455492982146897
chr4	45065500	45066500	-0.15608725219642866
chr4	45065600	45066600	-0.017524298655906767
chr4	45065700	45066700	0.11895590447664653
chr4	45065800	45066800	0.6464575232610449
chr4	45065900	45066900	0.42297090291262185
chr4	45066000	45067000	0.4021569720733319
chr4	45066100	45067100	0.5742745420478103
chr4	45066200	45067200	0.8467139471139268
chr4	45066300	45067300	0.2491932116134046
chr4	45066400	45067400	0.10518723727602787
chr4	45066500	45067500	0.14998466345100986
chr4	45066600	45067600	0.14862831759877546
chr4	45066700	45067700	0.09867144824237037
chr4	45066800	45067800	0.3647100904079661
chr4	45066900	45067900	0.41221334388037495
chr4	45067000	45068000	0.25099922607413555
chr4	45067100	45068100	-1.1815557941148709
chr4	45067200	45068200	-1.5900845420286838
chr4	45067300	45068300	-1.4129418154884588
chr4	45067400	45068400	-1.1319164326011169
chr4	45067500	45068500	-0.6484315079984262
chr4	45067600	45068600	-0.315781499113843
chr4	45067700	45068700	-0.7066269365789238
chr4	45067800	45068800	-0.872189229389749
chr4	45067900	45068900	-1.1781062581834922
chr4	45068000	45069000	-1.2229781930775327
chr4	45068100	45069100	-0.5350194862215458
chr4	45068200	45069200	-1.0888104097428908
chr4	45068300	45069300	-1.184562471461304
chr4	45068400	45069400	-1.2287719452776236
chr4	45068500	45069500	-1.6811790768444579
chr4	45068600	45069600	-2.0997056205418945
chr4	45068700	45069700	-1.7717275606708074
chr4	45068800	45069800	-1.604966965632218
chr4	45068900	45069900	-0.9924076135452579
chr4	45069000	45070000	-1.5240129715268909
chr4	45069100	45070100	-0.9893906218717856
chr4	45069200	45070200	-0.9692050036731796
chr4	45069600	45070600	-1.2628090919786172
chr4	45069700	45070700	-1.9700709508193024
chr4	45069800	45070800	-2.1212069000254217
chr4	45069900	45070900	-1.965865659317011
chr4	45070000	45071000	-1.4600578424657273
chr4	45070100	45071100	-1.686431590165718
chr4	45070200	45071200	-0.4374200860377036
chr4	45070300	45071300	-0.3169241255039764
chr4	45070400	45071400	-0.3006324185235497
chr4	45070500	45071500	-0.10674813483022068
chr4	45070600	45071600	-0.05249977483576965
chr4	45070700	45071700	0.7112569971757193
chr4	45070800	45071800	0.8544556607521682
chr4	45070900	45071900	0.5920971795171373
chr4	45071000	45072000	0.4645800625842321
chr4	45071100	45072100	0.6276370379236036
chr4	45071200	45072200	-0.33050502653770764
chr4	45071300	45072300	-1.267068912758497
chr4	45071400	45072400	-1.4759524795150751
chr4	45071500	45072500	-1.6017239773390783
chr4	45071600	45072600	-2.1030556672992446
chr4	45071700	45072700	-1.9331759183253927
chr4	45071800	45072800	-2.4755293660073656
chr4	45071900	45072900	-2.076693631526952
chr4	45072000	45073000	-2.1158257579037687
chr4	45072100	45073100	-2.7286401442931445
chr4	45072200	45073200	-2.278154615072216
chr4	45072300	45073300	-1.6388240038199824
chr4	45072400	45073400	-2.0641099589211787
chr4	45072500	45073500	-2.5335161123232752
chr4	45072600	45073600	-1.7539757368590865
chr4	45072700	45073700	-2.3580833944734687
chr4	45072800	45073800	-2.1008529770383757
chr4	45072900	45073900	-2.2225644202319352
chr4	45073000	45074000	-1.835501480878362
chr4	45073100	45074100	-1.2914341941306735
chr4	45073200	45074200	-1.4602519284639943
chr4	45073300	45074300	-1.6280780059666975
chr4	45073400	45074400	-1.2627529679402316
chr4	45073500	45074500	-1.2010582432421792
chr4	45073600	45074600	-2.3029142483780323
chr4	45073700	45074700	-1.718900704116354
chr4	45073800	45074800	-1.0539890820588942
chr4	45073900	45074900	-1.7767399962202166
chr4	45074000	45075000	-2.711171483291561
chr4	45074100	45075100	-3.0669199343385145
chr4	45074200	45075200	-2.443878628117886
chr4	45074300	45075300	-2.7572712083447684
chr4	45074400	45075400	-2.4909490478707643
chr4	45074500	45075500	-1.9784229256822503
chr4	45074600	45075600	-1.3584911165538185
chr4	45074700	45075700	-1.6936694122621243
chr4	45074800	45075800	-2.426231114053877
chr4	45074900	45075900	-1.2241437797231915
chr4	45075000	45076000	-0.942610576339299
chr4	45075100	45076100	-0.035108207637779686
chr4	45075200	45076200	-0.7375806502927049
chr4	45075300	45076300	-0.6277893383108317
chr4	45075400	45076400	-1.3199549092636458
chr4	45075500	45076500	-1.1520738213823545
chr4	45075600	45076600	-0.9403688186394068
chr4	45075700	45076700	-0.9832229761846144
chr4	45075800	45076800	-0.5248231071729296
chr4	45075900	45076900	-0.7847963170819875
chr4	45076000	45077000	-0.4723005158405568
chr4	45076100	45077100	-0.7303388674553165
chr4	45076200	45077200	-0.6822766072461394
chr4	45076300	45077300	-0.3997809291660525
chr4	45076400	45077400	0.013174466200584966
chr4	45076500	45077500	-0.3567604747241921
chr4	45076600	45077600	-1.37937224401869
chr4	45076700	45077700	-1.362841852928854
chr4	45076800	45077800	-1.99402814084833
chr4	45076900	45077900	-1.9592566257341544
chr4	45077200	45078200	-1.7660052990872142
chr4	45077300	45078300	-2.3231671555416336
chr4	45077400	45078400	-1.9563026822991967
chr4	45077500	45078500	-2.2805876357773607
chr4	45077600	45078600	-1.3164860577989703
chr4	45077700	45078700	-1.466776513159551
chr4	45077800	45078800	-1.8231042148015089
chr4	45077900	45078900	-1.2398663129487622
chr4	45078000	45079000	-1.2313705867395603
chr4	45078100	45079100	-1.1705579086047064
chr4	45078200	45079200	-1.3433327942741682
chr4	45078300	45079300	-0.8244425184582612
chr4	45078400	45079400	-0.7517148777121138
chr4	45078500	45079500	-0.36711184876804576
chr4	45079600	45080600	-3.558152681014437
chr4	45079700	45080700	-3.247715048227583
chr4	45079800	45080800	-4.2636451297152815
chr4	45079900	45080900	-4.803588459180207
chr4	45080000	45081000	-5.182445537080621
chr4	45080100	45081100	-5.354725044269154
chr4	45080200	45081200	-5.977897903442162
chr4	45080300	45081300	-5.583979541967191
chr4	45080400	45081400	-5.1113166013586735
chr4	45080500	45081500	-5.4032276582365855
chr4	45080600	45081600	-4.589125237299985
chr4	45080700	45081700	-5.376574922298487
chr4	45080800	45081800	-3.906416494524832
chr4	45080900	45081900	-3.3844669456067997
chr4	45081000	45082000	-3.549294945847867
chr4	45081100	45082100	-3.340842517011203
chr4	45081200	45082200	-2.4783460078005097
chr4	45081300	45082300	-2.5567927323443413
chr4	45081400	45082400	-3.1563709614506106
chr4	45081500	45082500	-2.8582769280479963
chr4	45081600	45082600	-2.8211726305631566
chr4	45081700	45082700	-2.125554524890991
chr4	45081800	45082800	-2.8339331782273565
chr4	45081900	45082900	-2.966866400562397
chr4	45082100	45083100	-1.7053797437659444
chr4	45082200	45083200	-1.8150834910985136
chr4	45082300	45083300	-1.8980970133039068
chr4	45083000	45084000	-1.2885995666697656
chr4	45083100	45084100	-1.7688994855586324
chr4	45083200	45084200	-1.5615680902746931
chr4	45083300	45084300	-1.4212470983205836
chr4	45083400	45084400	-2.2553066104616355
chr4	45083500	45084500	-2.365018367370676
chr4	45083600	45084600	-2.815131008457036
chr4	45083700	45084700	-2.526581295001313
chr4	45083800	45084800	-2.8800845771925085
chr4	45083900	45084900	-1.9944945572568402
chr4	45084000	45085000	-1.6642201740376004
chr4	45084100	45085100	-1.6205401782528277
chr4	45084200	45085200	-1.8568372992154687
chr4	45084300	45085300	-2.598376873172354
chr4	45084400	45085400	-2.2057642942741924
chr4	45084500	45085500	-2.6599628208801507
chr4	45084600	45085600	-2.3223942332270084
chr4	45084700	45085700	-2.179251482869838
chr4	45084800	45085800	-1.9004621857952595
chr4	45084900	45085900	-2.7397691947687584
chr4	45085000	45086000	-3.4040791974556313
chr4	45085100	45086100	-3.2079291420435267
chr4	45086400	45087400	-1.5508755724699692
chr4	45086500	45087500	-1.6102066006222198
chr4	45086600	45087600	-1.6042999100385122
chr4	45086700	45087700	-1.4604306724817482
chr4	45086800	45087800	-2.178295602175944
chr4	45086900	45087900	-2.217343614788429
chr4	45087000	45088000	-2.1296249996649297
chr4	45087100	45088100	-2.256598604948576
chr4	45087200	45088200	-2.5571143608190403
chr4	45087300	45088300	-2.444766183392974
chr4	45087400	45088400	-2.1140163847571
chr4	45087500	45088500	-1.992074317989552
chr4	45087600	45088600	-2.124637613608843
chr4	45087700	45088700	-1.6667127308119971
chr4	45087800	45088800	-1.348846254895393
chr4	45087900	45088900	-1.2696452055634329
chr4	45088000	45089000	-0.9261076877787197
chr4	45088100	45089100	-0.7052261935779722
chr4	45088200	45089200	-0.3423414225282473
chr4	45088300	45089300	-0.5055378162884423
chr4	45088400	45089400	-0.8828331748094135
chr4	45089000	45090000	-0.49005993630841027
chr4	45089100	45090100	-1.3652103070572283
chr4	45089200	45090200	-1.9058520414805145
chr4	45089300	45090300	-1.6057575834724265
chr4	45089400	45090400	-1.680236446165278
chr4	45089500	45090500	-2.014813119978343
chr4	45089600	45090600	-1.7200901958713437
chr4	45089700	45090700	-2.1495481846900835
chr4	45089800	45090800	-2.5558412391580343
chr4	45089900	45090900	-1.8620597314716336
chr4	45090000	45091000	-2.732262043273367
chr4	45090100	45091100	-2.0099766419507894
chr4	45090200	45091200	-1.817100918176439
chr4	45090300	45091300	-2.0942315851834463
chr4	45090400	45091400	-2.1255235485165067
chr4	45090500	45091500	-1.7910848981934977
chr4	45090600	45091600	-2.1534035405837875
chr4	45090700	45091700	-2.2090692992139065
chr4	45090800	45091800	-2.793595957143706
chr4	45090900	45091900	-3.172403056528017
chr4	45091000	45092000	-2.350237294898964
chr4	45091100	45092100	-2.6311850254680467
chr4	45091200	45092200	-2.2166910694476782
chr4	45092300	45093300	-1.0828237783337429
chr4	45092400	45093400	-0.8205060957377462
chr4	45092500	45093500	-0.8339161183319751
chr4	45092600	45093600	-1.0973558833422927
chr4	45092700	45093700	-1.3322064909982476
chr4	45092800	45093800	-1.6239835925525878
chr4	45092900	45093900	-2.1022653765528387
chr4	45093000	45094000	-2.5816427102270803
chr4	45093100	45094100	-2.449738921680268
chr4	45093200	45094200	-3.039353061972828
chr4	45093300	45094300	-2.6031208998008184
chr4	45093400	45094400	-2.432240354340994
chr4	45093500	45094500	-2.5526758173666284
chr4	45093600	45094600	-2.573097000017288
chr4	45093700	45094700	-1.4548661059820116
chr4	45093800	45094800	-0.12348621826121806
chr4	45093900	45094900	0.14659522020782167
chr4	45094000	45095000	0.14366586920482236
chr4	45094800	45095800	-0.06518479833033343
chr4	45094900	45095900	-0.5604850605640979
chr4	45095000	45096000	-1.6686595552987475
chr4	45095100	45096100	-1.7336734189465743
chr4	45095200	45096200	-1.4026204865350314
chr4	45095300	45096300	-1.412993447971942
chr4	45095400	45096400	-1.1149118124333883
chr4	45095500	45096500	-1.898737811518784
chr4	45095600	45096600	-2.055451706856329
chr4	45095700	45096700	-2.8210901267179764
chr4	45095800	45096800	-2.1171705652746886
chr4	45095900	45096900	-1.9931476821497645
chr4	45096000	45097000	-0.9863125149253278
chr4	45096100	45097100	-0.8754573887165575
chr4	45096200	45097200	-1.1791917117157864
chr4	45096300	45097300	-1.0808796375150125
chr4	45096400	45097400	-1.4416133491461678
chr4	45096500	45097500	-0.7844974595506553
chr4	45096600	45097600	-0.6343345895855491
chr4	45096700	45097700	-0.18675105584727966
chr4	45096800	45097800	-1.1237195285979216
chr4	45096900	45097900	-0.3911442144078278
chr4	45097000	45098000	-1.5806773579583129
chr4	45097100	45098100	-1.9199375305233213
chr4	45097200	45098200	-1.6871649888012177
chr4	45097300	45098300	-1.8749423259167128
chr4	45097400	45098400	-1.5820974112521775
chr4	45097500	45098500	-1.5196926688091252
chr4	45097600	45098600	-1.5863753791479116
chr4	45097700	45098700	-1.725590897635742
chr4	45097800	45098800	-1.3997192772895308
chr4	45097900	45098900	-1.962296053928716
chr4	45098000	45099000	-0.842712489849562
chr4	45098500	45099500	-0.5051416015160101
chr4	45098600	45099600	-0.6232150783647196
chr4	45098700	45099700	-0.7513016242410749
chr4	45098800	45099800	-0.6284078021801468
chr4	45098900	45099900	-0.657562072134566
chr4	45099000	45100000	-0.6403826906351304
chr4	45099100	45100100	-0.5881239062332249
chr4	45099200	45100200	-0.25471240770112313
chr4	45099300	45100300	-0.4072469889127138
chr4	45100000	45101000	-0.5280248106607381
chr4	45100100	45101100	-1.5513555750765011
chr4	45100200	45101200	-1.1665897733742734
chr4	45100300	45101300	-1.0399674666621088
chr4	45100400	45101400	-1.633640603286007
chr4	45100500	45101500	-1.5872221160807416
chr4	45100600	45101600	-1.7225576805427267
chr4	45100700	45101700	-1.9626841314662664
chr4	45100800	45101800	-2.2829570866091395
chr4	45100900	45101900	-2.0909252218802785
chr4	45101000	45102000	-2.2947735731345222
chr4	45101100	45102100	-1.8429314188880623
chr4	45101200	45102200	-2.1226660706387204
chr4	45101300	45102300	-1.947362245711468
chr4	45102400	45103400	0.5869695772697412
chr4	45103500	45104500	-1.1064097290755364
chr4	45103600	45104600	-1.2449728027511222
chr4	45103700	45104700	-1.673990301470038
chr4	45103800	45104800	-1.5520014913499376
chr4	45103900	45104900	-1.5691689904700674
chr4	45104000	45105000	-1.5776573758707269
chr4	45104100	45105100	-0.9912139697934405
chr4	45105600	45106600	-0.2085985803281239
chr4	45105700	45106700	-0.2067069021690448
chr4	45105800	45106800	-0.6265018767752336
chr4	45105900	45106900	-1.1849287007212772
chr4	45106000	45107000	-1.6162021687069419
chr4	45106800	45107800	-3.888880840622236
chr4	45106900	45107900	-3.8499535682548474
chr4	45107000	45108000	-3.428463286197991
chr4	45107500	45108500	-3.7251914003611
chr4	45109100	45110100	-3.385829829105902
chr4	45109200	45110200	-3.004578835821373
chr4	45109300	45110300	-3.1828376602652457
chr4	45109400	45110400	-2.718405472649033
chr4	45109500	45110500	-1.7838855822937814
chr4	45109600	45110600	-1.6024284677794038
chr4	45109700	45110700	-1.4168156862886938
chr4	45109800	45110800	-0.8437403478693816
chr4	45109900	45110900	-0.6808909547749291
chr4	45110000	45111000	0.15450525457808567
chr4	45110100	45111100	0.7470894712730823
chr4	45110200	45111200	0.7981980679335091
chr4	45111300	45112300	-2.4475550933942296
chr4	45111400	45112400	-2.51945375582183
chr4	45111500	45112500	-2.7681427642759715
chr4	45111600	45112600	-2.9958109783563085
chr4	45111700	45112700	-2.8651906562492515
chr4	45111800	45112800	-3.124581518079016
chr4	45111900	45112900	-2.65850795140677
chr4	45112000	45113000	-2.010975185401069
chr4	45112100	45113100	-1.4431729523906494
chr4	45112200	45113200	-2.5698693912184427
chr4	45112300	45113300	-2.318831868467744
chr4	45112400	45113400	-2.6894145851314977
chr4	45112500	45113500	-2.879553826878716
chr4	45112600	45113600	-2.7245270645690653
chr4	45112700	45113700	-3.1301130159627597
chr4	45112800	45113800	-2.905318126348602
chr4	45112900	45113900	-2.8758189346759098
chr4	45113000	45114000	-2.335003967109112
chr4	45113100	45114100	-1.803485488149721
chr4	45113200	45114200	-0.9106141315032924
chr4	45113300	45114300	-1.0869708625877423
chr4	45113400	45114400	-0.5116696885545804
chr4	45113500	45114500	0.22259553347018127
chr4	45113600	45114600	0.2713126407066585
chr4	45113700	45114700	0.8434160529594706
chr4	45113800	45114800	1.2051228581769422
chr4	45113900	45114900	-0.2849113956310818
chr4	45114000	45115000	-0.34702502658757517
chr4	45114100	45115100	-0.8955391671669783
chr4	45114200	45115200	-0.6178420022825449
chr4	45114300	45115300	-0.13124274060142155
chr4	45114400	45115400	0.15684935665064914
chr4	45114500	45115500	-0.5014755342170645
chr4	45114600	45115600	-1.2062827020282685
chr4	45114700	45115700	-1.1404371233907469
chr4	45114800	45115800	-1.1609724508921169
chr4	45114900	45115900	-0.9518398571146328
chr4	45115000	45116000	-1.576664718430578
chr4	45115100	45116100	-1.5293523101827673
chr4	45115200	45116200	-2.098565862455992
chr4	45115300	45116300	-2.116580916921874
chr4	45115400	45116400	-2.675010749581884
chr4	45115500	45116500	-1.7899343076431984
chr4	45115600	45116600	-1.4456972602954117
chr4	45115700	45116700	-1.5093974343302832
chr4	45115800	45116800	-1.2552085201226515
chr4	45115900	45116900	-1.8114624123167389
chr4	45116000	45117000	-2.272836754612143
chr4	45116100	45117100	-3.52977269740703
chr4	45116200	45117200	-3.717383060636093
chr4	45116300	45117300	-4.202062401754855
chr4	45116400	45117400	-3.9391545532628798
chr4	45116500	45117500	-4.542849048930514
chr4	45116600	45117600	-4.569989063655922
chr4	45116700	45117700	-4.534067159811923
chr4	45116800	45117800	-4.637878165257238
chr4	45116900	45117900	-3.6779957162132653
chr4	45117000	45118000	-3.0260332265805663
chr4	45117100	45118100	-1.6859624007237033
chr4	45117200	45118200	-0.9314495694026022
chr4	45117300	45118300	-1.1605499543070197
chr4	45117400	45118400	-1.2022342259304588
chr4	45117500	45118500	-0.9329049145999128
chr4	45117600	45118600	-0.5496376206911832
chr4	45117700	45118700	-0.4697478050277003
chr4	45117800	45118800	-0.19658033251774915
chr4	45117900	45118900	-0.08116332839501532
chr4	45118000	45119000	0.15478198536776283
chr4	45118100	45119100	-0.5214330628487083
chr4	45118200	45119200	-1.0684660490544051
chr4	45118300	45119300	-0.7172511392503979
chr4	45118400	45119400	-0.5004054852314591
chr4	45118500	45119500	-0.4153032715032302
chr4	45118600	45119600	-0.636404369306135
chr4	45118700	45119700	-1.040811108685117
chr4	45118800	45119800	-1.2009721942408922
chr4	45118900	45119900	-1.4006567464102078
chr4	45119000	45120000	-1.7901890570112275
chr4	45119100	45120100	-1.2662325380816404
chr4	45119200	45120200	-1.0328830284750077
chr4	45119300	45120300	-0.7091274862505836
chr4	45119400	45120400	-1.6991998474296617
chr4	45119500	45120500	-2.0029266322970205
chr4	45119600	45120600	-2.2913007392260387
chr4	45119700	45120700	-1.9731367517251777
chr4	45119800	45120800	-2.221342229617879
chr4	45119900	45120900	-2.532671657624704
chr4	45120000	45121000	-2.2947410882891552
chr4	45120100	45121100	-2.6037766684828774
chr4	45120200	45121200	-2.372400635111408
chr4	45121500	45122500	0.02185697172767927
chr4	45121600	45122600	0.0824935865796716
chr4	45121700	45122700	0.16366788400899035
chr4	45121800	45122800	-0.12630998846783026
chr4	45121900	45122900	-0.15799541098191924
chr4	45122000	45123000	0.6901033992886466
chr4	45122100	45123100	-0.3143111149250715
chr4	45123200	45124200	0.6293830090214734
chr4	45123300	45124300	1.0659952953521412
chr4	45123400	45124400	0.4733013793095423
chr4	45123500	45124500	-0.195258406078306
chr4	45123600	45124600	-0.8311472422549973
chr4	45123700	45124700	-0.6972399941436204
chr4	45123800	45124800	-1.4030022971318994
chr4	45123900	45124900	-1.0852031938264848
chr4	45124000	45125000	-1.1231152485419587
chr4	45125700	45126700	-2.021045930483972
chr4	45125800	45126800	-2.054837621831858
chr4	45125900	45126900	-1.4625976287257958
chr4	45126000	45127000	-1.4444855327156036
chr4	45127000	45128000	-0.3906425051136773
chr4	45127100	45128100	-0.5593933729174743
chr4	45127200	45128200	-0.23997765752697744
chr4	45127300	45128300	0.029848772707541518
chr4	45127400	45128400	0.020528135477529283
chr4	45127500	45128500	0.5065978915383057
chr4	45127600	45128600	0.025032571073472763
chr4	45127700	45128700	-0.6881819813565552
chr4	45127800	45128800	-1.6110777500875546
chr4	45127900	45128900	-2.0107301711482712
chr4	45128000	45129000	-2.625941125332285
chr4	45128100	45129100	-2.7021252766971617
chr4	45128200	45129200	-2.747126178485428
chr4	45128300	45129300	-2.558646550156872
chr4	45128400	45129400	-2.0458966290189298
chr4	45128500	45129500	-2.06529631942572
chr4	45128600	45129600	-1.40489098566843
chr4	45128700	45129700	-1.2530713956496755
chr4	45128800	45129800	-0.9769239104967936
chr4	45128900	45129900	-0.8211000476135338
chr4	45129000	45130000	-1.1453273594371298
chr4	45129100	45130100	-0.999730218810453
chr4	45129200	45130200	-1.1269447343112466
chr4	45129300	45130300	-0.9985694265375948
chr4	45129400	45130400	-0.9290589602131442
chr4	45129500	45130500	-1.0105657499545948
chr4	45129600	45130600	-1.6224593460775911
chr4	45129700	45130700	-1.3958695925877649
chr4	45129800	45130800	-1.5032584257540278
chr4	45129900	45130900	-1.158137756455337
chr4	45130000	45131000	-0.06885899493889666
chr4	45130100	45131100	-0.4644858439750872
chr4	45130200	45131200	0.09979150514343817
chr4	45130300	45131300	0.1163168719953588
chr4	45130400	45131400	-0.22409314642073114
chr4	45130500	45131500	-0.08366272024789541
chr4	45130600	45131600	0.10106941476447596
chr4	45130700	45131700	0.6758082339990062
chr4	45130800	45131800	0.4533773347064513
chr4	45130900	45131900	-0.4311572059308366
chr4	45131000	45132000	-1.5965310792015956
chr4	45131100	45132100	-0.9199561271685568
chr4	45131200	45132200	-1.1666982835495754
chr4	45131300	45132300	-1.4308903138690112
chr4	45131400	45132400	-0.6683258515114395
chr4	45131500	45132500	-0.2239602751280416
chr4	45131600	45132600	-0.14955241191237229
chr4	45131700	45132700	-0.31735107912731664
chr4	45131800	45132800	0.0941763733052639
chr4	45131900	45132900	0.643866794848361
chr4	45132000	45133000	0.7555792933837211
chr4	45132100	45133100	0.23262413777265864
chr4	45132200	45133200	0.21342433565119728
chr4	45132300	45133300	0.4976761772094352
chr4	45132400	45133400	-0.7056023482664293
chr4	45132500	45133500	-1.108948089379518
chr4	45132600	45133600	-0.9016596966831903
chr4	45132700	45133700	-1.0426546123257454
chr4	45132800	45133800	-0.7873343427236762
chr4	45132900	45133900	-1.2479799407269956
chr4	45133000	45134000	-1.1858223510869763
chr4	45133100	45134100	-0.6988349697602702
chr4	45133200	45134200	-1.2647548883043784
chr4	45133300	45134300	-1.0955369198800708
chr4	45133400	45134400	-0.6154432039301233
chr4	45133500	45134500	-0.418760228667873
chr4	45133600	45134600	-0.2572160379781533
chr4	45133700	45134700	-0.39707715767719376
chr4	45133800	45134800	-0.8188123926563994
chr4	45133900	45134900	-0.6562767979739415
chr4	45134000	45135000	0.10452586585846751
chr4	45134100	45135100	-0.2614439386241311
chr4	45134200	45135200	0.30027951444591444
chr4	45134300	45135300	0.2013228069456026
chr4	45134400	45135400	0.3653299868121783
chr4	45134500	45135500	-0.3385606268146029
chr4	45134600	45135600	-0.5491529639467385
chr4	45134700	45135700	-0.5021715086367665
chr4	45134800	45135800	-0.5124009276736171
chr4	45134900	45135900	-0.7922817968571026
chr4	45135000	45136000	-0.8920120163784526
chr4	45135100	45136100	-0.07790875225594826
chr4	45135200	45136200	-0.5149587720215274
chr4	45135300	45136300	-0.9216633854404132
chr4	45135400	45136400	-1.0461125473573194
chr4	45135500	45136500	-0.3420791711352665
chr4	45135600	45136600	-0.7857930041431311
chr4	45135700	45136700	-0.6032599915850307
chr4	45135800	45136800	-0.3167281124308647
chr4	45135900	45136900	-0.20244329361900115
chr4	45136000	45137000	-0.6577114528905756
chr4	45136100	45137100	-1.4277944802645242
chr4	45136200	45137200	-1.2981810427362253
chr4	45136300	45137300	-2.0111277970542054
chr4	45136400	45137400	-1.7365901169440612
chr4	45136500	45137500	-2.0106602450309943
chr4	45136600	45137600	-1.263160204693558
chr4	45136700	45137700	-1.1465415879015608
chr4	45136800	45137800	-1.0219562462630492
chr4	45136900	45137900	-0.5822375449189611
chr4	45137000	45138000	-0.37323072111503885
chr4	45137100	45138100	-0.07263087343899689
chr4	45137200	45138200	0.03320208231774445
chr4	45137300	45138300	1.2550791473683491
chr4	45137400	45138400	0.8659346777744239
chr4	45138100	45139100	-2.0575166548268897
chr4	45138200	45139200	-2.337343964639729
chr4	45138300	45139300	-2.410690358441125
chr4	45138400	45139400	-2.3027033073835868
chr4	45138500	45139500	-1.712275032992121
chr4	45138600	45139600	-1.7256332143741555
chr4	45138700	45139700	-2.4101927095088675
chr4	45138800	45139800	-2.748898203933674
chr4	45138900	45139900	-2.8792749958379424
chr4	45139000	45140000	-3.039113736101035
chr4	45139100	45140100	-3.107965619889563
chr4	45139200	45140200	-2.928955096943556
chr4	45139300	45140300	-3.1091758225488912
chr4	45139400	45140400	-3.4895492354311166
chr4	45139500	45140500	-4.137554451812044
chr4	45139600	45140600	-4.9703139376521435
chr4	45139700	45140700	-3.6381249993621183
chr4	45139800	45140800	-2.2887861609295848
chr4	45139900	45140900	-1.463332556341353
chr4	45140000	45141000	-0.8515821587023796
chr4	45140100	45141100	-1.1544438593765538
chr4	45140200	45141200	-1.258116688446952
chr4	45140300	45141300	-1.182537193660127
chr4	45140400	45141400	-0.8583943837989676
chr4	45140500	45141500	-0.8091685533625385
chr4	45140600	45141600	0.10756974168144756
chr4	45140700	45141700	-0.4160833145488039
chr4	45140800	45141800	-0.8890147062711349
chr4	45140900	45141900	-1.1727935191392609
chr4	45141700	45142700	-1.061118290233155
chr4	45141800	45142800	-0.39844484233343536
chr4	45143000	45144000	-2.4419495492715564
chr4	45143100	45144100	-2.85492889178246
chr4	45143200	45144200	-2.4822132412661078
chr4	45143300	45144300	-3.208055720943378
chr4	45143400	45144400	-2.21630369225667
chr4	45143500	45144500	-2.1991637554708503
chr4	45143600	45144600	-2.4348073384320403
chr4	45143700	45144700	-0.9794693843479246
chr4	45143800	45144800	-0.5779352218346474
chr4	45143900	45144900	-0.2525448041882251
chr4	45144000	45145000	-0.5221883573023587
chr4	45144100	45145100	-0.6671362702765384
chr4	45144200	45145200	-0.6460432955856525
chr4	45144300	45145300	0.3729364482859233
chr4	45144400	45145400	-0.9316259087740952
chr4	45144500	45145500	-1.6331482676137798
chr4	45144600	45145600	-1.1275086720800818
chr4	45144700	45145700	-2.0448909805063082
chr4	45144800	45145800	-2.334849744530532
chr4	45144900	45145900	-3.1956046687006903
chr4	45145000	45146000	-3.184214590433335
chr4	45145100	45146100	-2.4027522059818804
chr4	45145200	45146200	-2.6888103656894584
chr4	45145300	45146300	-2.862355635988352
chr4	45145400	45146400	-2.016229834097943
chr4	45145500	45146500	-1.9646325090529413
chr4	45145600	45146600	-1.7721990721737295
chr4	45145700	45146700	-1.6336247048765569
chr4	45145800	45146800	-1.1646888844250611
chr4	45145900	45146900	-0.9615307600088768
chr4	45146000	45147000	-0.823349434730772
chr4	45146100	45147100	-1.7896546194575675
chr4	45146200	45147200	-1.832908388720614
chr4	45146300	45147300	-1.55650411315272
chr4	45146400	45147400	-2.01340825815027
chr4	45146500	45147500	-1.7302056473266645
chr4	45146600	45147600	-1.9538761463381071
chr4	45146700	45147700	-2.2359219486235498
chr4	45146800	45147800	-2.653110779958074
chr4	45146900	45147900	-2.3530859206992627
chr4	45147000	45148000	-2.6038389214940096
chr4	45147100	45148100	-2.046656813708733
chr4	45147200	45148200	-1.939101541171525
chr4	45147300	45148300	-2.2648423000565354
chr4	45147400	45148400	-1.7773449210937258
chr4	45147500	45148500	-1.5211187139039437
chr4	45147600	45148600	-1.4450214975346325
chr4	45147700	45148700	-1.3140743654170788
chr4	45147800	45148800	-1.1248714369156367
chr4	45147900	45148900	-1.3599364213147136
chr4	45148000	45149000	-1.3898214490075118
chr4	45148100	45149100	-1.5647605789341101
chr4	45148200	45149200	-1.7258531750367097
chr4	45148300	45149300	-1.1555297237362083
chr4	45148400	45149400	-1.8596316443926395
chr4	45148500	45149500	-1.8162649553332104
chr4	45148600	45149600	-1.797256855130431
chr4	45148700	45149700	-1.9987281553995309
chr4	45148800	45149800	-2.2079759019448377
chr4	45148900	45149900	-1.7731781431556417
chr4	45149000	45150000	-1.760923854300487
chr4	45149100	45150100	-1.7381104965643654
chr4	45149200	45150200	-1.6018465913104396
chr4	45149300	45150300	-1.7360246786793443
chr4	45149400	45150400	-1.9160283305548176
chr4	45149500	45150500	-2.2425015665391546
chr4	45149600	45150600	-2.6448155910583417
chr4	45149700	45150700	-2.100086278258257
chr4	45149800	45150800	-2.2706549934941056
chr4	45149900	45150900	-2.579331782006961
chr4	45150000	45151000	-2.412446836048561
chr4	45150100	45151100	-2.321841226514402
chr4	45150200	45151200	-3.1504477195407277
chr4	45150300	45151300	-3.3230068979343463
chr4	45150400	45151400	-2.437614836292421
chr4	45150500	45151500	-2.6413904922765292
chr4	45150600	45151600	-2.1322085390964607
chr4	45150700	45151700	-2.5454293897804883
chr4	45150800	45151800	-3.0097977583588795
chr4	45150900	45151900	-2.569622179360745
chr4	45151000	45152000	-2.9407921516045104
chr4	45151100	45152100	-2.715928152154936
chr4	45151200	45152200	-2.213132354473621
chr4	45151300	45152300	-2.195834528902361
chr4	45151400	45152400	-2.139652253263705
chr4	45151500	45152500	-2.1088462901620337
chr4	45151600	45152600	-2.530949371878825
chr4	45151700	45152700	-2.8017786796682342
chr4	45151800	45152800	-2.426870291704644
chr4	45151900	45152900	-3.024039777435957
chr4	45152000	45153000	-2.0941177138151152
chr4	45152100	45153100	-2.222810818967265
chr4	45152200	45153200	-1.8684492372039616
chr4	45152300	45153300	-1.6825168505975026
chr4	45152400	45153400	-2.7335256555714738
chr4	45152500	45153500	-2.0349543114893933
chr4	45152600	45153600	-1.691910951169463
chr4	45152700	45153700	-0.8268865380625285
chr4	45152800	45153800	-0.6170178742829384
chr4	45152900	45153900	-0.1033811430746372
chr4	45153000	45154000	-0.5214830157071454
chr4	45154300	45155300	-2.890124425398525
chr4	45154400	45155400	-3.309624598469612
chr4	45154500	45155500	-4.089030999704553
chr4	45154600	45155600	-3.797839675825665
chr4	45154700	45155700	-3.9084217976636175
chr4	45154800	45155800	-3.884747882665143
chr4	45154900	45155900	-3.39684813202146
chr4	45155000	45156000	-3.556447995209881
chr4	45155100	45156100	-3.7159414704941236
chr4	45155200	45156200	-4.181392293988136
chr4	45155300	45156300	-4.487022525457476
chr4	45155400	45156400	-4.493979392392267
chr4	45155500	45156500	-3.6828670286132765
chr4	45155600	45156600	-3.819959319740302
chr4	45155700	45156700	-3.3957000760850686
chr4	45155800	45156800	-3.2797745953099082
chr4	45155900	45156900	-3.2744362312349904
chr4	45156000	45157000	-3.1154901309979066
chr4	45156100	45157100	-2.8031576122316735
chr4	45157200	45158200	-2.401585687703006
chr4	45157300	45158300	-2.4191017186888386
chr4	45157400	45158400	-2.5763123149987277
chr4	45157500	45158500	-3.1390299791099
chr4	45157600	45158600	-4.2213114075215765
chr4	45157700	45158700	-4.469943705879968
chr4	45157800	45158800	-3.935272190007027
chr4	45157900	45158900	-3.8110867296736246
chr4	45158000	45159000	-3.2284700751624444
chr4	45158100	45159100	-2.763337816065236
chr4	45158200	45159200	-2.4465736479666735
chr4	45158300	45159300	-3.1137146847475066
chr4	45158400	45159400	-3.1240901601122566
chr4	45158500	45159500	-2.9168944705790776
chr4	45158600	45159600	-1.6362714748614369
chr4	45158700	45159700	-1.4452279935249128
chr4	45158800	45159800	-1.50024071250866
chr4	45158900	45159900	-1.6980358826825817
chr4	45159000	45160000	-2.0539258443595445
chr4	45159100	45160100	-2.65383408871256
chr4	45159200	45160200	-2.4526445015309384
chr4	45159300	45160300	-2.210412266974433
chr4	45159400	45160400	-2.0849187384483705
chr4	45159500	45160500	-1.9366044591163707
chr4	45159600	45160600	-2.0427015867697937
chr4	45159700	45160700	-2.155706109371436
chr4	45159800	45160800	-2.565719939692596
chr4	45159900	45160900	-2.717975790055037
chr4	45160000	45161000	-2.4226190620783865
chr4	45160100	45161100	-2.232549242147352
chr4	45160200	45161200	-2.2786579809230116
chr4	45160300	45161300	-2.9051982373457257
chr4	45160400	45161400	-2.6432697507311205
chr4	45160500	45161500	-2.5419802728091456
chr4	45160600	45161600	-2.7276571317540816
chr4	45160700	45161700	-2.8193454045970543
chr4	45160800	45161800	-2.5143553217605
chr4	45161900	45162900	-0.7381020702784121
chr4	45162000	45163000	-0.1930709899650482
chr4	45162100	45163100	-0.10303199361412356
chr4	45162200	45163200	0.09904431910374548
chr4	45162300	45163300	0.08590570354112441
chr4	45162400	45163400	-0.009977453794456376
chr4	45162500	45163500	0.2517085568611284
chr4	45162600	45163600	0.4183408932640194
chr4	45162700	45163700	0.4505795137790867
chr4	45162800	45163800	0.11385740614860662
chr4	45162900	45163900	-0.2385633224236495
chr4	45163000	45164000	-0.7539834495894142
chr4	45163100	45164100	-0.5541419718340627
chr4	45163200	45164200	0.04241193198352447
chr4	45163300	45164300	-0.13100907820489394
chr4	45163400	45164400	-0.19776115283952486
chr4	45163500	45164500	-0.4391823888042683
chr4	45163600	45164600	-0.2926271090582461
chr4	45163700	45164700	-0.2418781386161129
chr4	45163800	45164800	-0.4419679852651429
chr4	45163900	45164900	0.029144350137143407
chr4	45164000	45165000	0.28662816201512914
chr4	45164100	45165100	-0.1826766271180129
chr4	45164200	45165200	-0.9484527596688314
chr4	45164300	45165300	-1.1766745214270935
chr4	45164400	45165400	-1.38604468391384
chr4	45164500	45165500	-1.695175703958325
chr4	45164600	45165600	-1.7636399419481157
chr4	45164700	45165700	-1.7235215470961878
chr4	45164800	45165800	-1.837926472963585
chr4	45164900	45165900	-1.7898240217456505
chr4	45165000	45166000	-1.8906273136537035
chr4	45165100	45166100	-1.7310256007836706
chr4	45165200	45166200	-1.6609438661061862
chr4	45165300	45166300	-1.1809748308797996
chr4	45165400	45166400	-1.3760347846005725
chr4	45165500	45166500	-0.6162415002892421
chr4	45165600	45166600	-0.8705587044712643
chr4	45165700	45166700	-1.2921724067663063
chr4	45165800	45166800	-0.2692565628380259
chr4	45165900	45166900	-0.8576834492078415
chr4	45166000	45167000	-0.6235471346847985
chr4	45166100	45167100	-1.0246343570575644
chr4	45166200	45167200	-1.1326901033640042
chr4	45166300	45167300	-1.6893366291992729
chr4	45166400	45167400	-1.843781029087624
chr4	45166500	45167500	-2.1797344339577704
chr4	45166600	45167600	-1.7086241634442356
chr4	45166700	45167700	-1.3167968057393564
chr4	45166800	45167800	-1.5960646980581237
chr4	45166900	45167900	-1.3195108854978386
chr4	45167000	45168000	-1.8132310293215108
chr4	45167100	45168100	-1.0911108648335777
chr4	45167200	45168200	-1.019649081145225
chr4	45167300	45168300	-0.9748618432080997
chr4	45167400	45168400	-0.6082474084429789
chr4	45167500	45168500	-0.6504061162939403
chr4	45167600	45168600	-1.3450688506624011
chr4	45167700	45168700	-1.7116297650354348
chr4	45167800	45168800	-2.2605435723010783
chr4	45167900	45168900	-2.413182705605974
chr4	45168000	45169000	-1.810350715262025
chr4	45168100	45169100	-2.23238023337599
chr4	45168200	45169200	-1.7633269240024498
chr4	45168300	45169300	-2.268407469750981
chr4	45168400	45169400	-2.499444009572223
chr4	45168500	45169500	-2.5756253773809243
chr4	45168600	45169600	-2.1509362487269734
chr4	45168700	45169700	-1.2715850488328426
chr4	45168800	45169800	-0.9906138887717734
chr4	45168900	45169900	-0.8064009180323474
chr4	45169000	45170000	-1.015831919532958
chr4	45169100	45170100	-0.7597772318441002
chr4	45169200	45170200	-0.7230103298556134
chr4	45169300	45170300	-0.2740905553302433
chr4	45170500	45171500	-1.459133446356912
chr4	45170600	45171600	-1.2723126754292275
chr4	45170700	45171700	-0.8897355657583177
chr4	45170800	45171800	-0.5892528678937671
chr4	45170900	45171900	-0.5341083067977638
chr4	45171000	45172000	-0.8983797202539481
chr4	45171100	45172100	-0.7165464619296302
chr4	45171200	45172200	-0.9900558896342518
chr4	45171300	45172300	-1.0929583582032751
chr4	45171400	45172400	-1.2455904036942147
chr4	45171500	45172500	-0.880958502464679
chr4	45171600	45172600	-0.9354720201118591
chr4	45171700	45172700	-1.1462757567557105
chr4	45171800	45172800	-0.9843101815537494
chr4	45171900	45172900	-0.900384399828288
chr4	45172000	45173000	-0.6682496376815118
chr4	45172100	45173100	-0.7122292417717939
chr4	45172200	45173200	-0.3695213258301574
chr4	45172300	45173300	0.05391370534775438
chr4	45172400	45173400	-0.253897209642119
chr4	45172500	45173500	-0.6873960990668637
chr4	45172600	45173600	-0.7758732628577205
chr4	45172700	45173700	-1.0305390337225997
chr4	45172800	45173800	-1.3162621375525116
chr4	45172900	45173900	-1.7037488235659854
chr4	45173000	45174000	-1.5029597514202668
chr4	45173100	45174100	-1.6748021402401658
chr4	45173200	45174200	-1.7209292941536969
chr4	45173300	45174300	-2.8736743751189304
chr4	45173400	45174400	-2.311867988606532
chr4	45173500	45174500	-2.545721312460872
chr4	45173600	45174600	-2.700064120073568
chr4	45173700	45174700	-1.5566183431156873
chr4	45173800	45174800	-1.951551220567609
chr4	45173900	45174900	-1.5931024465790056
chr4	45174000	45175000	-2.0743441077731735
chr4	45174100	45175100	-1.7046728267222897
chr4	45174200	45175200	-1.9403855123168208
chr4	45174300	45175300	-1.103605443123464
chr4	45174400	45175400	-1.5915050234145127
chr4	45174500	45175500	-1.578113844763469
chr4	45174600	45175600	-1.4390858205881052
chr4	45174700	45175700	-2.196295154162146
chr4	45174800	45175800	-1.6537130811033849
chr4	45174900	45175900	-1.7162940390363286
chr4	45175000	45176000	-1.6007712303200186
chr4	45175100	45176100	-1.9127289466321176
chr4	45175200	45176200	-1.320293009515779
chr4	45175300	45176300	-1.1266905090705643
chr4	45175400	45176400	-1.3482423142618472
chr4	45175500	45176500	-1.4128786555820492
chr4	45175600	45176600	-1.184280433842062
chr4	45175700	45176700	-0.952154865475943
chr4	45175800	45176800	-1.5498151263051645
chr4	45175900	45176900	-2.124629831328245
chr4	45176000	45177000	-1.7883281013877823
chr4	45176100	45177100	-1.8271158356696209
chr4	45176200	45177200	-1.8736639928368453
chr4	45176300	45177300	-2.593841883122859
chr4	45176400	45177400	-2.5170474797982267
chr4	45176500	45177500	-2.1831621003726367
chr4	45176600	45177600	-1.908329693859237
chr4	45176700	45177700	-2.2490963104445227
chr4	45176800	45177800	-1.6432608200079095
chr4	45176900	45177900	-0.9445275315240222
chr4	45177000	45178000	-1.8267940900904729
chr4	45177100	45178100	-1.852629111322692
chr4	45177200	45178200	-2.359774896512052
chr4	45177300	45178300	-2.1594885399810475
chr4	45177400	45178400	-1.6709876416680969
chr4	45177500	45178500	-1.6944058110939615
chr4	45177600	45178600	-1.9487333519903696
chr4	45177700	45178700	-1.7357901131615148
chr4	45177800	45178800	-1.9482757740792433
chr4	45177900	45178900	-1.7062104558774522
chr4	45178000	45179000	-1.043380055035803
chr4	45178100	45179100	-1.7913229064306182
chr4	45178200	45179200	-1.4742804790478046
chr4	45178300	45179300	-1.104156116754848
chr4	45178400	45179400	-1.180650434736408
chr4	45178500	45179500	-1.682246050550708
chr4	45178600	45179600	-1.7403038533378874
chr4	45178700	45179700	-2.454503578755633
chr4	45178800	45179800	-2.656664018099124
chr4	45178900	45179900	-2.947616984522335
chr4	45179000	45180000	-3.3458768687106675
chr4	45179100	45180100	-2.5550403786310723
chr4	45179200	45180200	-2.271607465068484
chr4	45179300	45180300	-2.498723485461185
chr4	45179400	45180400	-2.878389301823064
chr4	45179500	45180500	-1.9762665517641682
chr4	45179600	45180600	-2.0145711829928348
chr4	45179700	45180700	-1.4688700838142692
chr4	45179800	45180800	-0.8603338348055605
chr4	45179900	45180900	-0.7724809704744742
chr4	45180000	45181000	-0.5276521937729445
chr4	45180100	45181100	-0.6444744303516905
chr4	45180200	45181200	-0.6953889654808423
chr4	45180300	45181300	-0.6620963497398973
chr4	45180400	45181400	-0.11160248018637188
chr4	45180500	45181500	-1.1251888491299806
chr4	45180600	45181600	-1.2734713087547094
chr4	45180700	45181700	-1.1643722951876352
chr4	45180800	45181800	-1.4523450318461175
chr4	45180900	45181900	-1.7466814934103845
chr4	45181000	45182000	-2.07102327316607
chr4	45181100	45182100	-1.9594704102801688
chr4	45181200	45182200	-2.5269761090573417
chr4	45181300	45182300	-2.5066714802466405
chr4	45181400	45182400	-2.895186536443934
chr4	45181500	45182500	-2.506050704057952
chr4	45181600	45182600	-2.305419499320759
chr4	45181700	45182700	-2.4188409535059003
chr4	45181800	45182800	-1.9136900598148856
chr4	45181900	45182900	-1.6830982672507069
chr4	45182000	45183000	-1.195815241263711
chr4	45182100	45183100	-1.0422486570803895
chr4	45182200	45183200	-1.0583986218073462
chr4	45182300	45183300	-0.949198752518578
chr4	45182400	45183400	-0.9811229841352264
chr4	45182500	45183500	-0.7374517660937085
chr4	45182600	45183600	-0.8734485747835479
chr4	45182700	45183700	-1.5710260859247296
chr4	45182800	45183800	-1.9506120995493703
chr4	45182900	45183900	-2.2346533851145334
chr4	45183000	45184000	-1.8743597212132883
chr4	45183100	45184100	-2.196077672680969
chr4	45183200	45184200	-2.0153041395038302
chr4	45183300	45184300	-2.5777269697090373
chr4	45183400	45184400	-2.271865918625628
chr4	45183500	45184500	-2.2242401831878134
chr4	45183600	45184600	-2.36761708226868
chr4	45183700	45184700	-1.8600012982752263
chr4	45183800	45184800	-1.984434990542541
chr4	45183900	45184900	-2.021481331415982
chr4	45184000	45185000	-2.742389306657406
chr4	45184100	45185100	-2.483354788378612
chr4	45184200	45185200	-2.607034188125572
chr4	45184300	45185300	-2.0607491804350304
chr4	45184400	45185400	-1.9012992293867004
chr4	45184500	45185500	-1.7948208472382403
chr4	45184600	45185600	-1.2626339670449749
chr4	45184700	45185700	-1.174685233452207
chr4	45184800	45185800	-0.847680925392798
chr4	45184900	45185900	-0.31289249016811943
chr4	45185000	45186000	-0.1335417545213025
chr4	45185100	45186100	-0.25211160092848217
chr4	45185200	45186200	-0.37036141692646907
chr4	45185300	45186300	-0.2481572676690061
chr4	45185400	45186400	-0.08656030521642459
chr4	45185500	45186500	-0.5928674697869455
chr4	45185600	45186600	-0.73011044432747
chr4	45185700	45186700	0.2441126415586644
chr4	45185800	45186800	0.8481289074640859
chr4	45185900	45186900	1.1517526734911767
chr4	45186000	45187000	1.123714175173991
chr4	45186100	45187100	0.7049897349675441
chr4	45186200	45187200	0.9764618453555342
chr4	45186300	45187300	1.202759583850665
chr4	45186400	45187400	0.2922772930858277
chr4	45186500	45187500	1.0477682970335085
chr4	45186600	45187600	0.4975601067737465
chr4	45186700	45187700	-0.8825802741020324
chr4	45186800	45187800	-1.7035972331749132
chr4	45186900	45187900	-2.26404802713099
chr4	45187000	45188000	-1.7345943683642486
chr4	45187100	45188100	-1.5726048037703522
chr4	45187200	45188200	-1.4964671149836015
chr4	45187300	45188300	-2.3117643526517737
chr4	45187400	45188400	-1.753157938260863
chr4	45187500	45188500	-2.0103964086064416
chr4	45188600	45189600	-0.6646006406832171
chr4	45188700	45189700	-1.0342106442608852
chr4	45188800	45189800	-1.622288759132929
chr4	45188900	45189900	-2.385872976587813
chr4	45189000	45190000	-2.204817935239027
chr4	45189100	45190100	-2.3916051334057267
chr4	45189200	45190200	-2.7981703566632663
chr4	45189300	45190300	-2.764038950080697
chr4	45189400	45190400	-3.4348835490185228
chr4	45189500	45190500	-3.130613133539238
chr4	45189600	45190600	-3.2018762243534225
chr4	45189700	45190700	-3.1960034163743827
chr4	45189800	45190800	-3.090134659193585
chr4	45189900	45190900	-2.9691951593911465
chr4	45190000	45191000	-3.365525476765209
chr4	45190100	45191100	-3.141793280659344
chr4	45190200	45191200	-3.4069401431034594
chr4	45190700	45191700	-1.0735525799065162
chr4	45190800	45191800	-1.3528478727138988
chr4	45190900	45191900	-1.0828253589617465
chr4	45191000	45192000	-1.132058617717294
chr4	45191100	45192100	-1.4032989304298136
chr4	45191200	45192200	-1.1086012532816434
chr4	45191300	45192300	-1.1976997422616018
chr4	45191400	45192400	-1.8248435813537567
chr4	45191500	45192500	-2.1071707589798545
chr4	45191600	45192600	-2.2892263144791216
chr4	45191700	45192700	-2.474431403728331
chr4	45191800	45192800	-2.3746818453510894
chr4	45191900	45192900	-2.778981754741776
chr4	45192000	45193000	-3.135731351475124
chr4	45192100	45193100	-2.9455489774947106
chr4	45192200	45193200	-3.740671876923217
chr4	45192300	45193300	-4.514160663402153
chr4	45192400	45193400	-4.489487361002278
chr4	45192500	45193500	-3.70192970268696
chr4	45192600	45193600	-3.4025889927773374
chr4	45192700	45193700	-3.5275432236801563
chr4	45192800	45193800	-3.7888418090706386
chr4	45192900	45193900	-3.829680182411973
chr4	45193000	45194000	-3.990525883304651
chr4	45193100	45194100	-4.097205397641985
chr4	45193200	45194200	-3.368092063903985
chr4	45193300	45194300	-2.3920491313514467
chr4	45193400	45194400	-2.594467382224396
chr4	45193500	45194500	-2.9036972723666645
chr4	45193600	45194600	-3.034732573967917
chr4	45193700	45194700	-2.54887816886471
chr4	45193800	45194800	-2.089658484812674
chr4	45193900	45194900	-1.6058221822645615
chr4	45194000	45195000	-1.490718631327333
chr4	45194100	45195100	-1.1137057845673493
chr4	45194200	45195200	-1.2889125474968182
chr4	45194300	45195300	-1.1997691186138078
chr4	45194400	45195400	-0.5225954837280079
chr4	45194500	45195500	-0.7609296942263857
chr4	45194600	45195600	-0.9990263084816524
chr4	45194700	45195700	-1.0172144092546291
chr4	45194800	45195800	-0.8636082998414932
chr4	45194900	45195900	-1.123020672054555
chr4	45195000	45196000	-1.2236126949700534
chr4	45195100	45196100	-1.5129831385575958
chr4	45195200	45196200	-1.7321073513249592
chr4	45195300	45196300	-2.130915377979769
chr4	45195400	45196400	-1.90552848795213
chr4	45195500	45196500	-0.8518256643874704
chr4	45195600	45196600	-0.08997336738854989
chr4	45195700	45196700	-0.1009122560055736
chr4	45195800	45196800	-0.6385445392348367
chr4	45195900	45196900	-1.2757294367301906
chr4	45196000	45197000	-0.7629379466009255
chr4	45196100	45197100	-0.3077494838372219
chr4	45196200	45197200	-0.24506775364845346
chr4	45196300	45197300	0.17152080037555828
chr4	45196400	45197400	-0.30514892796608684
chr4	45196500	45197500	-1.5978318986987905
chr4	45196600	45197600	-2.2684405475764002
chr4	45196700	45197700	-2.7225957946651804
chr4	45196800	45197800	-3.000042712591237
chr4	45196900	45197900	-2.672936269727809
chr4	45197000	45198000	-2.465969489536728
chr4	45197100	45198100	-2.5201715213183475
chr4	45197200	45198200	-2.1941551951261813
chr4	45197300	45198300	-2.567805853413109
chr4	45197400	45198400	-2.9242348865106496
chr4	45197500	45198500	-2.734426134444876
chr4	45197600	45198600	-2.143613085368953
chr4	45197700	45198700	-1.86182471081885
chr4	45197800	45198800	-1.0763279443371263
chr4	45197900	45198900	-1.1302401570047742
chr4	45198000	45199000	-0.9265726644203982
chr4	45198100	45199100	-1.84135474612742
chr4	45198200	45199200	-1.9394347324195755
chr4	45198300	45199300	-1.6730407958326448
chr4	45198400	45199400	-1.2962889750729454
chr4	45198500	45199500	-0.471093603489667
chr4	45198600	45199600	-0.13995917583437062
chr4	45198700	45199700	-0.024874426360450008
chr4	45198800	45199800	-0.7645875572326196
chr4	45198900	45199900	-0.10765462896651938
chr4	45199000	45200000	-0.5849222217133755
chr4	45199100	45200100	-0.00892696155760263
chr4	45199200	45200200	-0.2518427739034137
chr4	45199300	45200300	-0.6937452380377664
chr4	45199400	45200400	-0.9570139028626916
chr4	45199500	45200500	-1.0846160961778837
chr4	45199600	45200600	-1.8029283060414525
chr4	45199700	45200700	-1.9678026066430976
chr4	45199800	45200800	-1.8254174103747065
chr4	45199900	45200900	-2.841461155293562
chr4	45200000	45201000	-2.5375412612076205
chr4	45200100	45201100	-2.5694607009730106
chr4	45200200	45201200	-2.462316241603705
chr4	45200300	45201300	-2.393516638159872
chr4	45200400	45201400	-2.0904676466189
chr4	45200500	45201500	-2.427902285951276
chr4	45200600	45201600	-2.2260371398283003
chr4	45200700	45201700	-2.213545293132376
chr4	45200800	45201800	-1.9366307685618684
chr4	45200900	45201900	-1.018180875833986
chr4	45202000	45203000	2.009855664020177
chr4	45202100	45203100	1.6165601532185565
chr4	45202200	45203200	1.6847316002628303
chr4	45202300	45203300	1.1609839013739205
chr4	45202400	45203400	0.6211719237031051
chr4	45202500	45203500	-0.03892421139309772
chr4	45202600	45203600	-0.4242822745067424
chr4	45202700	45203700	-1.2233909810270729
chr4	45202800	45203800	-2.564927820889144
chr4	45202900	45203900	-3.0908894701577125
chr4	45203000	45204000	-3.6152323785351905
chr4	45203100	45204100	-3.848582835230133
chr4	45203200	45204200	-4.2848970932373405
chr4	45203300	45204300	-4.233645683931638
chr4	45203400	45204400	-3.9971970567560566
chr4	45203500	45204500	-3.5779499872577407
chr4	45204200	45205200	-0.7543770744611467
chr4	45204300	45205300	-0.2754851742205852
chr4	45204400	45205400	-0.0037615032051390063
chr4	45204500	45205500	-0.030543020994480162
chr4	45204600	45205600	-0.9106092699967848
chr4	45204700	45205700	-0.3595754627277649
chr4	45204800	45205800	-0.5976777817174419
chr4	45204900	45205900	-0.7523962203114425
chr4	45205000	45206000	0.0009571964507030892
chr4	45205100	45206100	-0.7672668573221537
chr4	45205200	45206200	-0.7366747989419188
chr4	45205300	45206300	-1.1652629686502751
chr4	45205400	45206400	-2.5227325666788136
chr4	45205500	45206500	-2.480728544728474
chr4	45205600	45206600	-1.8640420187894728
chr4	45205700	45206700	-2.6948029248641725
chr4	45205800	45206800	-3.207174995796666
chr4	45205900	45206900	-2.6948530097467245
chr4	45206000	45207000	-3.310245468338866
chr4	45206100	45207100	-2.373027114869196
chr4	45206200	45207200	-2.103710316376032
chr4	45206300	45207300	-1.9295666351701184
chr4	45206400	45207400	-0.6294717647840086
chr4	45208700	45209700	-0.616855275571123
chr4	45208800	45209800	-1.026572181992751
chr4	45208900	45209900	-1.0006894210293455
chr4	45209000	45210000	-0.5583303042380506
chr4	45209100	45210100	-0.6444382290662739
chr4	45209200	45210200	-1.6613782789730036
chr4	45209300	45210300	-2.3480136872309614
chr4	45209400	45210400	-1.9955734046671203
chr4	45209500	45210500	-1.6092897758258862
chr4	45209600	45210600	-1.6269698874311445
chr4	45209700	45210700	-1.9897195941980388
chr4	45209800	45210800	-1.7010326749191105
chr4	45209900	45210900	-1.4968278680048426
chr4	45210000	45211000	-1.2634499394949235
chr4	45210100	45211100	-1.5867103618836542
chr4	45210200	45211200	-0.9750319180182988
chr4	45210300	45211300	-1.2230416349554245
chr4	45210400	45211400	-1.480487544193667
chr4	45210500	45211500	-1.6168101875470822
chr4	45210600	45211600	-1.5105223975293134
chr4	45210700	45211700	-1.0707389796462294
chr4	45210800	45211800	-1.3163828849646586
chr4	45210900	45211900	-1.2726416425964713
chr4	45211000	45212000	-1.3124886021301214
chr4	45212400	45213400	-0.07408475046586423
chr4	45212500	45213500	-0.7604695254551009
chr4	45212600	45213600	-0.338552303945053
chr4	45212700	45213700	-0.16760492980505842
chr4	45212800	45213800	-0.3081092842719215
chr4	45212900	45213900	-0.3596198909285862
chr4	45213000	45214000	-0.34654390618232794
chr4	45213100	45214100	-0.3116589003594845
chr4	45213200	45214200	-0.6398687129278087
chr4	45213300	45214300	-0.8048769909875731
chr4	45213400	45214400	-1.0298842993237334
chr4	45213500	45214500	-1.3196152204407599
chr4	45213600	45214600	-2.0863189802200828
chr4	45213700	45214700	-2.246569880195721
chr4	45213800	45214800	-1.4439451616505243
chr4	45213900	45214900	-1.5746254146088985
chr4	45214000	45215000	-1.5162254127002053
chr4	45214100	45215100	-1.6158138105543507
chr4	45214200	45215200	-1.6059224909717589
chr4	45214300	45215300	-1.4780311290616597
chr4	45214400	45215400	-1.6287092217177186
chr4	45214500	45215500	-1.0298956720631247
chr4	45214600	45215600	-1.1306235509283311
chr4	45214700	45215700	-1.7190162675938234
chr4	45214800	45215800	-2.281918927696229
chr4	45215200	45216200	-2.8330142573406696
chr4	45215300	45216300	-2.9038190661545107
chr4	45215400	45216400	-2.6370357196463443
chr4	45215500	45216500	-2.283741915060571
chr4	45215600	45216600	-1.900194230257804
chr4	45215700	45216700	-1.932447778545172
chr4	45215800	45216800	-2.102091607301232
chr4	45215900	45216900	-1.839354426933343
chr4	45216000	45217000	-1.5649908991820958
chr4	45216100	45217100	-1.3908009275769675
chr4	45216200	45217200	-1.9111488909468888
chr4	45216300	45217300	-1.847252947630268
chr4	45216400	45217400	-1.4470480555729994
chr4	45216500	45217500	-1.6592667272671986
chr4	45216600	45217600	-1.4134646784995015
chr4	45216700	45217700	-0.8832517998236115
chr4	45216800	45217800	-0.9348033998324268
chr4	45216900	45217900	-0.4573229455435112
chr4	45217000	45218000	-0.8072936610070369
chr4	45217100	45218100	-1.1541056689505798
chr4	45217200	45218200	-0.7925291392429358
chr4	45217300	45218300	-0.5946729707030696
chr4	45217400	45218400	-1.6827270995054415
chr4	45217500	45218500	-1.7479608940981357
chr4	45217600	45218600	-2.5074845178857763
chr4	45217700	45218700	-2.0987166558362165
chr4	45217800	45218800	-2.4874411435221133
chr4	45217900	45218900	-3.2193800327463835
chr4	45218000	45219000	-3.0815292055057775
chr4	45219300	45220300	-2.53763785259077
chr4	45219400	45220400	-1.9599372983530272
chr4	45219500	45220500	-1.806478423900888
chr4	45219600	45220600	-2.22379691943586
chr4	45219700	45220700	-1.6255479545562137
chr4	45219800	45220800	-1.3294543589433223
chr4	45219900	45220900	-1.8274011788057043
chr4	45220000	45221000	-2.1487925892207373
chr4	45220100	45221100	-1.859411296678906
chr4	45220200	45221200	-1.7653856095917848
chr4	45220300	45221300	-2.1184112485937625
chr4	45220400	45221400	-2.5646407217664926
chr4	45220500	45221500	-2.8622470210210715
chr4	45220600	45221600	-2.4291104891704345
chr4	45220700	45221700	-3.5056741821548503
chr4	45220800	45221800	-4.091551515141487
chr4	45220900	45221900	-3.3657051686708583
chr4	45221000	45222000	-3.138729788227891
chr4	45221100	45222100	-3.029337452237648
chr4	45221200	45222200	-3.9028191307808084
chr4	45221300	45222300	-3.73440768667201
chr4	45221400	45222400	-3.696961461764825
chr4	45221500	45222500	-3.2816884721440216
chr4	45221600	45222600	-2.7429005293353854
chr4	45221700	45222700	-2.3711870915227062
chr4	45221800	45222800	-1.9698385269963403
chr4	45221900	45222900	-2.9667357276428428
chr4	45222000	45223000	-2.5428304158422748
chr4	45222100	45223100	-2.0199345401830646
chr4	45222200	45223200	-2.1545526451876484
chr4	45222300	45223300	-2.131743566760448
chr4	45222400	45223400	-2.17413984999662
chr4	45222500	45223500	-1.7259994175939275
chr4	45222600	45223600	-2.3009410902354808
chr4	45222700	45223700	-1.8630363062821296
chr4	45222800	45223800	-2.0574167969544
chr4	45222900	45223900	-1.811036752794019
chr4	45223000	45224000	-2.480990500409197
chr4	45223100	45224100	-2.356359131844848
chr4	45223200	45224200	-2.3108774237607217
chr4	45223300	45224300	-2.0365136981263645
chr4	45223400	45224400	-1.8185299168219529
chr4	45223500	45224500	-2.791927980447573
chr4	45223600	45224600	-2.7701488126559783
chr4	45223700	45224700	-3.169470663164565
chr4	45223800	45224800	-2.9380674714584667
chr4	45223900	45224900	-1.8662896016416908
chr4	45224000	45225000	-1.6779912501247611
chr4	45224100	45225100	-2.2579526965238492
chr4	45224200	45225200	-1.5470144287839185
chr4	45224300	45225300	-1.5497951144791922
chr4	45224400	45225400	-2.0656291696895765
chr4	45224500	45225500	-1.8188344716529268
chr4	45224600	45225600	-2.0895401655858903
chr4	45224700	45225700	-1.5697647221793318
chr4	45224800	45225800	-1.7549487248933593
chr4	45224900	45225900	-2.1634402580024603
chr4	45225000	45226000	-1.7271555427930219
chr4	45225100	45226100	-1.7964821640173207
chr4	45225200	45226200	-1.6805758003784237
chr4	45225300	45226300	-1.685626883429241
chr4	45225400	45226400	-1.5092918913659876
chr4	45225500	45226500	-1.305169477941758
chr4	45225600	45226600	-1.2003247976867606
chr4	45225700	45226700	-1.2794590169824795
chr4	45225800	45226800	-0.9757003726495148
chr4	45225900	45226900	-1.0700964124295285
chr4	45226000	45227000	-1.2417812954884426
chr4	45226100	45227100	-1.0938996832646384
chr4	45226200	45227200	-0.6750041524698843
chr4	45226300	45227300	-0.5187718796246272
chr4	45226400	45227400	-0.3752145385841357
chr4	45226500	45227500	-0.7613866921573155
chr4	45226600	45227600	-0.25184759232775483
chr4	45226700	45227700	-0.3898529800711693
chr4	45226800	45227800	-0.6033327084183555
chr4	45226900	45227900	-0.706872054738971
chr4	45227000	45228000	-0.21817538086535881
chr4	45227100	45228100	-0.2827282892053554
chr4	45227200	45228200	-0.8905174410221249
chr4	45227300	45228300	-1.290580427134898
chr4	45227400	45228400	-1.0979707597662478
chr4	45227500	45228500	-0.8292448854088202
chr4	45227600	45228600	-1.1304408268086408
chr4	45227700	45228700	-0.6300547334393904
chr4	45227800	45228800	-0.8335944036972166
chr4	45227900	45228900	-0.953132479270508
chr4	45228000	45229000	-1.6078419906160064
chr4	45228100	45229100	-1.7319487663868884
chr4	45228200	45229200	-1.7413612503171787
chr4	45228300	45229300	-1.0674920593307309
chr4	45228400	45229400	-1.0092202522878566
chr4	45228500	45229500	-1.2554112507828925
chr4	45228600	45229600	-1.47843753469071
chr4	45228700	45229700	-2.017518495985122
chr4	45228800	45229800	-2.3384084460981778
chr4	45228900	45229900	-2.7369827029166016
chr4	45229000	45230000	-2.795484721108416
chr4	45229100	45230100	-2.748915251020192
chr4	45229200	45230200	-2.6655357272973257
chr4	45229300	45230300	-3.5213999021187434
chr4	45229400	45230400	-3.6894326007723857
chr4	45229500	45230500	-3.8345663451166807
chr4	45229600	45230600	-3.7453969072657762
chr4	45229700	45230700	-3.5899571599435585
chr4	45229800	45230800	-3.29039222474755
chr4	45229900	45230900	-2.325337622206065
chr4	45230000	45231000	-2.0400959932588525
chr4	45230100	45231100	-1.4714028089271929
chr4	45230200	45231200	-1.2328692970206272
chr4	45230300	45231300	-0.7890418196326178
chr4	45230400	45231400	-0.4294652866050556
chr4	45230500	45231500	-0.3628721126036728
chr4	45230600	45231600	-0.1442209969622608
chr4	45230700	45231700	-0.4285930143347305
chr4	45230800	45231800	0.2607913856052978
chr4	45230900	45231900	0.2847820029709794
chr4	45231000	45232000	-0.09132003791471713
chr4	45231100	45232100	-0.02105135880527657
chr4	45231200	45232200	-0.4031205390618704
chr4	45231300	45232300	-0.6852213845249737
chr4	45231900	45232900	-1.1137061575947425
chr4	45232000	45233000	-1.2472120502504263
chr4	45232100	45233100	-1.9629666726598125
chr4	45232200	45233200	-1.7757263576052438
chr4	45232300	45233300	-1.2437967839738078
chr4	45232400	45233400	-1.0869977451808426
chr4	45232500	45233500	-0.4985611565509228
chr4	45232600	45233600	-0.3367930073850323
chr4	45232700	45233700	-0.7330368713671883
chr4	45232800	45233800	-0.965491240699272
chr4	45232900	45233900	-1.407276628130818
chr4	45233000	45234000	-0.8090483159808728
chr4	45233100	45234100	-0.8263267505372026
chr4	45233200	45234200	-0.8544613346990776
chr4	45233300	45234300	-1.9684204994950831
chr4	45233400	45234400	-1.9022701487180096
chr4	45233500	45234500	-1.9628192995222664
chr4	45233600	45234600	-1.9209385833402088
chr4	45233700	45234700	-1.33793229875606
chr4	45233800	45234800	-2.114291849802582
chr4	45233900	45234900	-2.0784519782038453
chr4	45234000	45235000	-2.903615012341182
chr4	45234100	45235100	-2.6230149178524007
chr4	45234200	45235200	-2.5442928067403594
chr4	45234300	45235300	-2.485455216024869
chr4	45234400	45235400	-2.8032176310549604
chr4	45234500	45235500	-2.6302064158366227
chr4	45234600	45235600	-2.1549399331069865
chr4	45234700	45235700	-2.137452135089256
chr4	45234800	45235800	-0.9309239569910632
chr4	45234900	45235900	-1.0700912806322769
chr4	45235000	45236000	-0.7179718271446544
chr4	45235100	45236100	-0.22070943058745546
chr4	45235200	45236200	-0.6912117477838456
chr4	45235300	45236300	-0.5719708289006207
chr4	45235400	45236400	-0.6996239418322308
chr4	45235500	45236500	-1.280543372640952
chr4	45235600	45236600	-2.126493236179245
chr4	45235700	45236700	-2.702441900979538
chr4	45235800	45236800	-3.623920762642241
chr4	45235900	45236900	-3.0833116104616094
chr4	45236000	45237000	-2.752732722361662
chr4	45236100	45237100	-3.070208505160424
chr4	45236200	45237200	-3.7726117692768906
chr4	45236300	45237300	-3.104962443466267
chr4	45236400	45237400	-3.4170299056669764
chr4	45236500	45237500	-3.712603616936832
chr4	45236600	45237600	-3.820305204633309
chr4	45236700	45237700	-4.044600548962928
chr4	45236800	45237800	-3.2577695079335847
chr4	45236900	45237900	-3.088165105548802
chr4	45237000	45238000	-3.947856676409676
chr4	45237100	45238100	-3.7661308984222974
chr4	45237200	45238200	-3.140445058351556
chr4	45237300	45238300	-3.722718722238848
chr4	45237400	45238400	-3.4527914251333867
chr4	45237500	45238500	-3.209328788019365
chr4	45237600	45238600	-2.9116448819519167
chr4	45237700	45238700	-2.645585982971673
chr4	45237800	45238800	-3.0071389945655205
chr4	45237900	45238900	-3.4537151265781105
chr4	45238000	45239000	-2.420759952472801
chr4	45238100	45239100	-2.6745735594804487
chr4	45238200	45239200	-2.1130955884148652
chr4	45238300	45239300	-2.0597186162404557
chr4	45238400	45239400	-1.4645665905030731
chr4	45238500	45239500	-1.6284817455542344
chr4	45238600	45239600	-1.2073864469279958
chr4	45238700	45239700	-1.2202364317926615
chr4	45238800	45239800	-1.478713947110396
chr4	45238900	45239900	-1.4249353063791166
chr4	45239000	45240000	-1.5410037042244484
chr4	45239100	45240100	-1.2820083939143079
chr4	45239200	45240200	-1.3998252203980979
chr4	45239300	45240300	-1.4038313589384095
chr4	45239400	45240400	-1.5156400774044685
chr4	45239500	45240500	-3.309622641570785
chr4	45239600	45240600	-3.1383595323138445
chr4	45239700	45240700	-3.2850716373332385
chr4	45239800	45240800	-2.904631957599964
chr4	45239900	45240900	-2.7078371088485618
chr4	45240000	45241000	-3.3583066201418847
chr4	45240100	45241100	-4.13155420618201
chr4	45240200	45241200	-3.7226372113136548
chr4	45240300	45241300	-4.244072734689548
chr4	45240400	45241400	-5.060678480769559
chr4	45240500	45241500	-4.047955042022172
chr4	45240600	45241600	-4.635217621580041
chr4	45240700	45241700	-4.819421627985392
chr4	45240800	45241800	-4.937355684898575
chr4	45240900	45241900	-5.089245438674652
chr4	45241000	45242000	-4.5257652387928875
chr4	45241100	45242100	-3.839342983407672
chr4	45241200	45242200	-4.403261951397865
chr4	45241300	45242300	-3.6350452939411886
chr4	45242300	45243300	0.3470113795006773
chr4	45242400	45243400	0.363829868298758
chr4	45242500	45243500	-0.2558394125188396
chr4	45242600	45243600	-0.6494249807953746
chr4	45242700	45243700	-0.2959504207642825
chr4	45242800	45243800	-0.7617245099768868
chr4	45242900	45243900	-0.8369304063522472
chr4	45243000	45244000	-0.7486980560162608
chr4	45243100	45244100	-1.3595811081753255
chr4	45243200	45244200	-2.016077415372212
chr4	45243300	45244300	-2.7345079780738155
chr4	45243400	45244400	-3.4256698456661394
chr4	45243500	45244500	-3.6277199125011546
chr4	45243600	45244600	-3.5778584119528736
chr4	45243700	45244700	-3.9292212394292303
chr4	45243800	45244800	-3.8225545144222797
chr4	45243900	45244900	-4.210514987107395
chr4	45244000	45245000	-3.9132179590968126
chr4	45244100	45245100	-3.162002152039486
chr4	45244200	45245200	-3.0240561973773765
chr4	45244300	45245300	-2.534321369692188
chr4	45244400	45245400	-2.9625988836528343
chr4	45244500	45245500	-2.9459151202815432
chr4	45244600	45245600	-3.226472225061879
chr4	45244700	45245700	-3.784788990629959
chr4	45244800	45245800	-3.344805116826088
chr4	45244900	45245900	-3.13220990929412
chr4	45245000	45246000	-3.2075547608245847
chr4	45245100	45246100	-3.0207427580486264
chr4	45245200	45246200	-2.912573690898135
chr4	45245300	45246300	-2.7029943662928533
chr4	45245400	45246400	-1.9093951029045595
chr4	45245500	45246500	-1.7758656773798671
chr4	45245600	45246600	-1.7216701106021717
chr4	45245700	45246700	-1.5403974814740156
chr4	45245800	45246800	-1.5434937290928434
chr4	45245900	45246900	-1.5994931310776823
chr4	45246000	45247000	-1.8091922387902681
chr4	45246100	45247100	-2.1398106782656368
chr4	45246200	45247200	-1.993571337147351
chr4	45246300	45247300	-2.0143982458494003
chr4	45246400	45247400	-2.543212433441362
chr4	45246500	45247500	-3.3944672400392903
chr4	45246600	45247600	-3.7107334856296967
chr4	45246700	45247700	-3.251349259064764
chr4	45246800	45247800	-3.5745663812430406
chr4	45246900	45247900	-3.3820878031220007
chr4	45247000	45248000	-2.687848327679321
chr4	45247100	45248100	-2.675894229401732
chr4	45247200	45248200	-2.957126968188548
chr4	45247300	45248300	-2.7923091898989743
chr4	45247400	45248400	-2.680884294212456
chr4	45247500	45248500	-1.5625490495335992
chr4	45247600	45248600	-1.0949653012100071
chr4	45247700	45248700	-1.327382590584088
chr4	45247800	45248800	-1.0969443959270608
chr4	45247900	45248900	-0.7231858805459358
chr4	45248000	45249000	-1.7303872444909665
chr4	45248100	45249100	-2.1667639604556848
chr4	45248200	45249200	-1.8375871781226607
chr4	45248300	45249300	-1.5615796879295416
chr4	45248400	45249400	-1.6305152928339994
chr4	45248500	45249500	-2.5641018314501287
chr4	45248600	45249600	-2.3033656963347418
chr4	45248700	45249700	-2.3390469901880464
chr4	45248800	45249800	-2.9928546756260066
chr4	45248900	45249900	-3.1467545232437564
chr4	45249000	45250000	-3.360758243560051
chr4	45249100	45250100	-2.8819814579677048
chr4	45249200	45250200	-2.9612826001995067
chr4	45249300	45250300	-4.316465916091576
chr4	45249400	45250400	-4.280106869910823
chr4	45249500	45250500	-3.388472196139072
chr4	45249600	45250600	-4.037170535588095
chr4	45249700	45250700	-4.2298338260324515
chr4	45249800	45250800	-3.4558465722112848
chr4	45249900	45250900	-3.352190950169269
chr4	45250000	45251000	-3.450954761547034
chr4	45250100	45251100	-3.3001944474679763
chr4	45250200	45251200	-2.9469958101779183
chr4	45250300	45251300	-2.7076941606749307
chr4	45250400	45251400	-2.6526751220119458
chr4	45250500	45251500	-3.453986578113621
chr4	45250600	45251600	-3.0270754170283816
chr4	45250700	45251700	-3.163689380099215
chr4	45250800	45251800	-3.6253341465287385
chr4	45250900	45251900	-3.738216950213741
chr4	45251000	45252000	-2.7254774237304944
chr4	45251100	45252100	-3.195113045863819
chr4	45251200	45252200	-3.9088595150215286
chr4	45251300	45252300	-3.6087492746269767
chr4	45251400	45252400	-4.102599877680227
chr4	45251500	45252500	-3.665762497574984
chr4	45251600	45252600	-4.2839220442139965
chr4	45251700	45252700	-3.9025817856821488
chr4	45251800	45252800	-3.8230205446382297
chr4	45251900	45252900	-3.363427964217931
chr4	45252000	45253000	-3.703010817193104
chr4	45252100	45253100	-3.730133386566813
chr4	45252200	45253200	-3.382531514572308
chr4	45252300	45253300	-3.191949129531946
chr4	45252400	45253400	-2.5136615854496798
chr4	45252500	45253500	-2.6621818783566304
chr4	45252600	45253600	-2.5802177592844906
chr4	45252700	45253700	-2.903704329221787
chr4	45252800	45253800	-3.2335086092346463
chr4	45252900	45253900	-3.7564392523844026
chr4	45253000	45254000	-3.6596769313833093
chr4	45253100	45254100	-3.8654042550097487
chr4	45253200	45254200	-4.275663596773343
chr4	45253300	45254300	-3.845749315604969
chr4	45253400	45254400	-3.758492089384256
chr4	45253500	45254500	-4.196676234665661
chr4	45253600	45254600	-3.2371322497003177
chr4	45253700	45254700	-3.2800365992456464
chr4	45253800	45254800	-2.7608321560291933
chr4	45253900	45254900	-3.640631919579856
chr4	45254000	45255000	-3.797633140835173
chr4	45254100	45255100	-3.633266957111045
chr4	45254200	45255200	-3.2192411941716035
chr4	45254300	45255300	-3.60018093523369
chr4	45254400	45255400	-4.40536944562125
chr4	45254500	45255500	-3.9735176442289513
chr4	45254600	45255600	-4.205919391955632
chr4	45254700	45255700	-4.094890837345261
chr4	45254800	45255800	-4.5172650867805615
chr4	45254900	45255900	-3.5542694431426702
chr4	45255000	45256000	-3.5673191358820664
chr4	45255100	45256100	-3.447452669682754
chr4	45255200	45256200	-3.350230275823378
chr4	45255300	45256300	-3.3483997312287457
chr4	45255400	45256400	-3.9402527126220352
chr4	45255500	45256500	-4.201192479862559
chr4	45255600	45256600	-4.45542276989775
chr4	45255700	45256700	-4.331555650967196
chr4	45255800	45256800	-3.9788077165491855
chr4	45255900	45256900	-3.843547136331484
chr4	45256000	45257000	-4.1661058564041396
chr4	45256100	45257100	-3.866876789041978
chr4	45256200	45257200	-3.88232862409207
chr4	45256300	45257300	-3.86322501914416
chr4	45256400	45257400	-3.3542466668984465
chr4	45256500	45257500	-2.7915235021011044
chr4	45256600	45257600	-1.979053351299207
chr4	45256700	45257700	-1.844868836074464
chr4	45256800	45257800	-1.4357624767315191
chr4	45256900	45257900	-1.8250140520212421
chr4	45257000	45258000	-1.2956745143253587
chr4	45257100	45258100	-1.5115667851040018
chr4	45257200	45258200	-1.4913407042227458
chr4	45257300	45258300	-1.5371301324035391
chr4	45257400	45258400	-0.5530217159990141
chr4	45257500	45258500	-0.5062244100483949
chr4	45257600	45258600	-1.0271309726277278
chr4	45257700	45258700	-0.8737095139051619
chr4	45257800	45258800	-1.1563568464160192
chr4	45257900	45258900	-1.4245316395466985
chr4	45258000	45259000	-1.6649681717371603
chr4	45258100	45259100	-3.875594504758732
chr4	45258200	45259200	-4.140063781273444
chr4	45258300	45259300	-4.4206660683679715
chr4	45258400	45259400	-5.978436173864994
chr4	45258500	45259500	-5.375545750915743
chr4	45258600	45259600	-5.6863241715890025
chr4	45258700	45259700	-5.730053328237706
chr4	45258800	45259800	-6.191718142100828
chr4	45258900	45259900	-6.909906209182496
chr4	45259000	45260000	-7.206747439154863
chr4	45259100	45260100	-6.350302539237863
chr4	45259200	45260200	-6.7073197909702245
chr4	45259300	45260300	-6.656321434293899
chr4	45259400	45260400	-5.601611339747222
chr4	45259500	45260500	-5.882436662569092
chr4	45259600	45260600	-5.6004933195677244
chr4	45259700	45260700	-5.519784563205628
chr4	45259800	45260800	-4.982609383170272
chr4	45259900	45260900	-4.625607324951024
chr4	45260000	45261000	-4.336899671259449
chr4	45260100	45261100	-4.34357250600431
chr4	45260200	45261200	-4.505915625105517
chr4	45260300	45261300	-4.448236038191088
chr4	45260400	45261400	-3.965206605956125
chr4	45260500	45261500	-3.59850448971457
chr4	45260600	45261600	-3.5730395352656825
chr4	45260700	45261700	-4.012161649587154
chr4	45260800	45261800	-4.214126365199829
chr4	45260900	45261900	-3.6653446720666567
chr4	45261000	45262000	-3.6317675838130508
chr4	45261100	45262100	-3.2726217224882164
chr4	45261200	45262200	-3.2772962041714333
chr4	45261300	45262300	-3.1243668795456108
chr4	45261400	45262400	-3.0741088942662014
chr4	45261500	45262500	-3.5899658472137634
chr4	45261600	45262600	-3.5040970686688637
chr4	45261700	45262700	-2.6836598896327097
chr4	45261800	45262800	-2.3330793838044137
chr4	45261900	45262900	-2.6866386396987583
chr4	45262000	45263000	-2.8373262303808606
chr4	45262100	45263100	-3.2160036692608185
chr4	45262200	45263200	-2.349708461931635
chr4	45262300	45263300	-2.3857001451081907
chr4	45262400	45263400	-3.185383038904848
chr4	45262500	45263500	-2.977277001573351
chr4	45262600	45263600	-2.960408375911214
chr4	45262700	45263700	-3.596071584134209
chr4	45262800	45263800	-2.6907616775894256
chr4	45262900	45263900	-1.8351652279352733
chr4	45263000	45264000	-1.525776287008588
chr4	45263100	45264100	-1.1008679840979556
chr4	45263200	45264200	-1.3766103690962808
chr4	45263300	45264300	-1.316801488545145
chr4	45263400	45264400	-1.1108128714064516
chr4	45263500	45264500	-1.6585101516217398
chr4	45263600	45264600	-1.8619397846850096
chr4	45263700	45264700	-1.5848831924016715
chr4	45263800	45264800	-2.4546372585206613
chr4	45263900	45264900	-2.999087376253513
chr4	45264000	45265000	-3.215820172780478
chr4	45264100	45265100	-3.308318660972534
chr4	45264200	45265200	-3.2295613301818347
chr4	45264300	45265300	-2.9864007777967108
chr4	45264400	45265400	-2.175775675184417
chr4	45264500	45265500	-1.8190066375962897
chr4	45264600	45265600	-1.6816448131262465
chr4	45264700	45265700	-1.2508478356085753
chr4	45264800	45265800	-1.043451249279558
chr4	45264900	45265900	-0.7079569057306347
chr4	45265000	45266000	-0.2661024918923951
chr4	45265100	45266100	-0.2327130903012182
chr4	45265200	45266200	-0.5448098248602377
chr4	45265300	45266300	-0.7038753580207265
chr4	45265400	45266400	-1.187830995842596
chr4	45265500	45266500	-1.3564375552956438
chr4	45265600	45266600	-1.0581286487841444
chr4	45265700	45266700	-1.5186697666545268
chr4	45265800	45266800	-1.6348376488923897
chr4	45265900	45266900	-1.4953114973521304
chr4	45266000	45267000	-1.8813079258200847
chr4	45266100	45267100	-1.5060795582799802
chr4	45267000	45268000	-0.588890771645194
chr4	45267100	45268100	-1.3427207742548768
chr4	45267200	45268200	-0.5669503682610668
chr4	45267300	45268300	-0.5134562621072907
chr4	45267400	45268400	-1.115303404263608
chr4	45267500	45268500	-0.4734859763862736
chr4	45267600	45268600	-0.7280756600326548
chr4	45267700	45268700	-1.6398907140841894
chr4	45267800	45268800	-1.5258724679522648
chr4	45267900	45268900	-1.4666774683288408
chr4	45268000	45269000	-1.5678666668944057
chr4	45268100	45269100	-1.0671736203865207
chr4	45268200	45269200	-1.325822642757838
chr4	45268300	45269300	-1.143608694239044
chr4	45268400	45269400	-1.5538080869448798
chr4	45268500	45269500	-2.9076098577264045
chr4	45268600	45269600	-2.6253430324718283
chr4	45268700	45269700	-1.4170237241808006
chr4	45268800	45269800	-2.277177644364776
chr4	45268900	45269900	-2.142421185133516
chr4	45269000	45270000	-2.019702555416722
chr4	45269100	45270100	-2.081507468164476
chr4	45269200	45270200	-2.681587847698717
chr4	45269300	45270300	-2.700260668234716
chr4	45269400	45270400	-2.552176705672465
chr4	45269500	45270500	-2.186620390218695
chr4	45269600	45270600	-3.2362041074120933
chr4	45269700	45270700	-3.110048223652828
chr4	45269800	45270800	-2.6469474773789847
chr4	45269900	45270900	-2.6009154880582996
chr4	45270000	45271000	-3.237581683506384
chr4	45270100	45271100	-3.1797520517892184
chr4	45270200	45271200	-3.110497098791241
chr4	45270300	45271300	-3.5036637369453976
chr4	45270400	45271400	-3.0682542066188883
chr4	45270500	45271500	-3.0480471935793534
chr4	45270600	45271600	-2.708921608332912
chr4	45270700	45271700	-2.646673113720707
chr4	45270800	45271800	-2.37558022873613
chr4	45270900	45271900	-2.9304861732252987
chr4	45271000	45272000	-2.6855028624203383
chr4	45271100	45272100	-3.1568693009734794
chr4	45271200	45272200	-2.712462388605023
chr4	45271300	45272300	-3.025581396313494
chr4	45271400	45272400	-2.8596492882181765
chr4	45271500	45272500	-2.5886405878625007
chr4	45271600	45272600	-1.7634715409777717
chr4	45271700	45272700	-1.9394215203849288
chr4	45271800	45272800	-1.8809870667098116
chr4	45271900	45272900	-2.242301042813152
chr4	45272000	45273000	-1.9676939314310313
chr4	45272100	45273100	-1.893573253057352
chr4	45272200	45273200	-1.8843511974058769
chr4	45272300	45273300	-1.9909498273422015
chr4	45272400	45273400	-2.4343284491104282
chr4	45272500	45273500	-2.435334756085289
chr4	45272600	45273600	-2.9641162734669684
chr4	45272700	45273700	-2.8806811616277765
chr4	45272800	45273800	-3.3106471854966464
chr4	45272900	45273900	-2.4624232904853542
chr4	45273000	45274000	-2.6326561834981357
chr4	45273100	45274100	-2.6778032725376173
chr4	45273200	45274200	-2.438194963148028
chr4	45273300	45274300	-1.4984035930170068
chr4	45273400	45274400	-1.383269502662022
chr4	45273500	45274500	-2.5963262311983986
chr4	45273600	45274600	-2.579872640420437
chr4	45273700	45274700	-3.1887545940979773
chr4	45273800	45274800	-3.2377907999623416
chr4	45273900	45274900	-3.043676898648743
chr4	45274000	45275000	-3.1528752686593466
chr4	45274100	45275100	-2.4852471754426646
chr4	45275800	45276800	-2.3869664022155943
chr4	45275900	45276900	-2.5693671469517327
chr4	45276000	45277000	-2.5412228005898645
chr4	45276100	45277100	-2.0667886635370265
chr4	45276200	45277200	-2.316799035543972
chr4	45276300	45277300	-2.3509567873745127
chr4	45276400	45277400	-1.8893149756146896
chr4	45276500	45277500	-1.9661760900546472
chr4	45276600	45277600	-1.9000967643570703
chr4	45276700	45277700	-1.9574799823510585
chr4	45276800	45277800	-1.3522961267866107
chr4	45276900	45277900	-1.354165599725751
chr4	45277000	45278000	-1.4204063340841824
chr4	45277100	45278100	-1.2655274123745772
chr4	45277200	45278200	-0.9808979463199641
chr4	45277300	45278300	-1.2535457176357991
chr4	45277400	45278400	-1.4932455028888365
chr4	45277500	45278500	-1.6415100669354468
chr4	45277600	45278600	-0.8632540827299101
chr4	45277700	45278700	-0.5379955041546659
chr4	45277800	45278800	-0.7943238899782941
chr4	45277900	45278900	-1.2533822746377774
chr4	45278000	45279000	-1.1931506629742847
chr4	45278100	45279100	-1.13275079946648
chr4	45278200	45279200	-1.0436820186236309
chr4	45278300	45279300	-1.2291584715561668
chr4	45278400	45279400	-1.054885846243954
chr4	45278500	45279500	-1.0397923121025965
chr4	45278600	45279600	-2.1524115241436137
chr4	45278700	45279700	-2.731572721088547
chr4	45278800	45279800	-3.6343338189065175
chr4	45278900	45279900	-3.3413592379738115
chr4	45279000	45280000	-3.21460996666737
chr4	45279100	45280100	-3.398619837531008
chr4	45279200	45280200	-3.519401246921796
chr4	45279300	45280300	-3.3063498270435008
chr4	45279400	45280400	-3.3013773253424006
chr4	45279500	45280500	-3.2771565596644754
chr4	45279600	45280600	-2.5623581822751995
chr4	45279700	45280700	-2.7969386463727406
chr4	45279800	45280800	-2.2747311044588665
chr4	45279900	45280900	-1.927127053611868
chr4	45280000	45281000	-1.9056314855604122
chr4	45280100	45281100	-1.5263446129251643
chr4	45280200	45281200	-0.8723695988102991
chr4	45280300	45281300	-0.7088436749332625
chr4	45281400	45282400	-1.0307003745808023
chr4	45281500	45282500	-1.3026684879946058
chr4	45281600	45282600	-1.7142269342513097
chr4	45281700	45282700	-1.759767545797143
chr4	45281800	45282800	-2.315026256008531
chr4	45282900	45283900	0.6448675817013125
chr4	45283000	45284000	0.8138966812147398
chr4	45283100	45284100	0.6874174251885402
chr4	45283200	45284200	0.3509476859274091
chr4	45283300	45284300	-0.12084585696983248
chr4	45283400	45284400	-0.26738988426347565
chr4	45283500	45284500	-0.983969459127518
chr4	45283600	45284600	-0.620575716527641
chr4	45283700	45284700	-1.1513247181431685
chr4	45283800	45284800	-1.0263074480680594
chr4	45283900	45284900	-0.7274035337952175
chr4	45284000	45285000	-0.2740002602712482
chr4	45284100	45285100	-0.4812852882967202
chr4	45284200	45285200	-0.5304635130453257
chr4	45284300	45285300	-0.4003303263927257
chr4	45284400	45285400	-0.515303368018615
chr4	45284500	45285500	-0.4464734211378286
chr4	45284600	45285600	-1.2208938778188143
chr4	45284700	45285700	-0.8073171488190182
chr4	45284800	45285800	-1.2046360308127226
chr4	45284900	45285900	-0.9046369277795884
chr4	45285000	45286000	-1.0623831824445467
chr4	45285100	45286100	-1.2328274633936671
chr4	45285200	45286200	-1.6020867058475912
chr4	45285300	45286300	-1.5218590646823191
chr4	45285400	45286400	-1.2527016981635777
chr4	45285500	45286500	-1.6724964691007569
chr4	45285600	45286600	-1.7260347563645002
chr4	45285700	45286700	-1.659262110808173
chr4	45285800	45286800	-1.8467407732744807
chr4	45285900	45286900	-2.344232181805118
chr4	45286000	45287000	-2.9921016946653256
chr4	45286100	45287100	-2.653402365448248
chr4	45286200	45287200	-2.5704871316408298
chr4	45286300	45287300	-2.6779098706930275
chr4	45286400	45287400	-3.067743173029481
chr4	45286500	45287500	-2.8915497723930748
chr4	45286600	45287600	-2.5155678205355008
chr4	45286700	45287700	-2.9106823347785222
chr4	45286800	45287800	-2.436797805168335
chr4	45286900	45287900	-1.9334019734670043
chr4	45287000	45288000	-0.8865351957898912
chr4	45287100	45288100	-1.0771208827310759
chr4	45287200	45288200	-0.5088755142808705
chr4	45287300	45288300	-0.39384233972294397
chr4	45287400	45288400	0.3267198304908738
chr4	45289200	45290200	-0.5041820634041718
chr4	45289300	45290300	-0.9741232694012952
chr4	45289400	45290400	-1.8774863060187352
chr4	45289500	45290500	-1.5944409908436616
chr4	45289600	45290600	-1.965102378766374
chr4	45289700	45290700	-2.08903201188361
chr4	45289800	45290800	-2.1105025366655283
chr4	45289900	45290900	-2.0692965612326817
chr4	45290000	45291000	-1.385702750113516
chr4	45290100	45291100	-2.1842175685939567
chr4	45290200	45291200	-1.5552776396903258
chr4	45290300	45291300	-1.1867752883214813
chr4	45290400	45291400	-0.4794176884190984
chr4	45290500	45291500	-0.24373100062409786
chr4	45290600	45291600	-0.2561293128638749
chr4	45290700	45291700	-0.5588282669862024
chr4	45290800	45291800	-1.4277244637476418
chr4	45290900	45291900	-1.9815605047062241
chr4	45291000	45292000	-1.736465803431935
chr4	45291100	45292100	-1.4378078971647232
chr4	45291200	45292200	-1.7724572997315668
chr4	45291300	45292300	-1.8290352241246803
chr4	45291400	45292400	-1.788067628205608
chr4	45291500	45292500	-2.151028554291011
chr4	45291600	45292600	-1.6153972423222691
chr4	45291700	45292700	-1.8786481970107904
chr4	45291800	45292800	-0.8965800371025437
chr4	45291900	45292900	-0.3826983332041421
chr4	45292000	45293000	-0.5837136989043533
chr4	45292100	45293100	-0.3471244076609366
chr4	45292200	45293200	0.26009281188169703
chr4	45292300	45293300	0.372590813722211
chr4	45292400	45293400	0.7590160985799217
chr4	45292500	45293500	0.516600973225419
chr4	45292600	45293600	0.8768778654282612
chr4	45292700	45293700	1.2418217055539715
chr4	45292800	45293800	0.9728759832512064
chr4	45292900	45293900	0.3638803167925354
chr4	45293000	45294000	-0.32927388247776096
chr4	45293100	45294100	-0.898102109175367
chr4	45293200	45294200	-1.459175926330336
chr4	45293300	45294300	-1.3920837202287877
chr4	45293400	45294400	-1.7031991778952231
chr4	45293500	45294500	-1.655117271512662
chr4	45293600	45294600	-2.451377428576113
chr4	45293700	45294700	-2.016267877394311
chr4	45293800	45294800	-2.6842394777300047
chr4	45293900	45294900	-2.199843750085672
chr4	45294000	45295000	-2.530532548419369
chr4	45294100	45295100	-2.065810600171241
chr4	45294200	45295200	-1.6582862311976547
chr4	45294300	45295300	-2.0245967356187853
chr4	45294400	45295400	-2.1739043770739253
chr4	45294500	45295500	-2.093542801527786
chr4	45294600	45295600	-1.6324010156726594
chr4	45294700	45295700	-1.4625099036431906
chr4	45294800	45295800	-1.0504387556678572
chr4	45294900	45295900	-1.4969301192535456
chr4	45295000	45296000	-1.151305468913593
chr4	45295100	45296100	-1.4940195713111457
chr4	45295200	45296200	-1.596322020028569
chr4	45295300	45296300	-1.422386446220394
chr4	45295400	45296400	-1.207702358685636
chr4	45295500	45296500	-1.0775403182018084
chr4	45295600	45296600	-1.8972288877220904
chr4	45295700	45296700	-2.1403999329954844
chr4	45295800	45296800	-2.289183289639667
chr4	45295900	45296900	-1.9670170020986129
chr4	45296000	45297000	-1.8263909815662285
chr4	45296100	45297100	-2.083416735978807
chr4	45296200	45297200	-1.8434228126394192
chr4	45296300	45297300	-1.5301019357863317
chr4	45296400	45297400	-1.2178126717024544
chr4	45296500	45297500	-1.1753049497374837
chr4	45296600	45297600	-0.543637836038391
chr4	45296700	45297700	-1.2745613260487851
chr4	45296800	45297800	-0.5783080301792829
chr4	45296900	45297900	-1.26703081138844
chr4	45297000	45298000	-0.9052168322081668
chr4	45297100	45298100	-0.4215148454426957
chr4	45297200	45298200	-0.4933870781802122
chr4	45297300	45298300	-1.1004262604114357
chr4	45297400	45298400	-2.395433423810832
chr4	45297500	45298500	-2.3682568081504436
chr4	45297600	45298600	-2.14424642183633
chr4	45297700	45298700	-2.3783652249536327
chr4	45297800	45298800	-2.809851808280252
chr4	45297900	45298900	-1.9441755014388924
chr4	45298000	45299000	-2.2429077509511646
chr4	45298100	45299100	-2.4197891700348007
chr4	45298200	45299200	-2.8469547381295737
chr4	45298300	45299300	-2.973620186357972
chr4	45298400	45299400	-2.0428449744344688
chr4	45298500	45299500	-2.1772745359326144
chr4	45298600	45299600	-2.737750029528012
chr4	45298700	45299700	-1.3538516601756831
chr4	45298800	45299800	-1.5881317686715688
chr4	45298900	45299900	-1.6608565286081214
chr4	45299000	45300000	-2.123100983550606
chr4	45299100	45300100	-2.033307063382109
chr4	45299200	45300200	-1.899579077239434
chr4	45299300	45300300	-1.3839571988030015
chr4	45299400	45300400	-1.3960487999157212
chr4	45299500	45300500	-1.1807281900494289
chr4	45299600	45300600	-1.1939832055447923
chr4	45299700	45300700	-1.9536550432839284
chr4	45299800	45300800	-1.4725209721364252
chr4	45299900	45300900	-1.8453706619837031
chr4	45300000	45301000	-1.418386338059157
chr4	45300100	45301100	-1.6875899483595624
chr4	45300200	45301200	-1.6607440704167864
chr4	45300300	45301300	-2.0195828006882173
chr4	45300400	45301400	-1.86067878041916
chr4	45300500	45301500	-2.7717994239824115
chr4	45300600	45301600	-2.9793309238327716
chr4	45300700	45301700	-2.482902196140187
chr4	45300800	45301800	-2.640901366414268
chr4	45300900	45301900	-2.3813973294478608
chr4	45301000	45302000	-2.0808718119238274
chr4	45301100	45302100	-2.0361783730015284
chr4	45301200	45302200	-1.6200087583412963
chr4	45301400	45302400	-1.5171495848309902
chr4	45301500	45302500	-0.7598964793943639
chr4	45301600	45302600	-0.7071954861411397
chr4	45301700	45302700	-1.4413187254583002
chr4	45301800	45302800	-2.5297902125964176
chr4	45301900	45302900	-2.0632521182550074
chr4	45302000	45303000	-2.1454160882439846
chr4	45302100	45303100	-2.060668039785189
chr4	45302200	45303200	-2.6100898184013714
chr4	45302300	45303300	-2.8488102568752685
chr4	45302400	45303400	-2.6679810337488434
chr4	45302500	45303500	-2.8015791263075243
chr4	45303600	45304600	-5.183475334245358
chr4	45303700	45304700	-5.343683986209325
chr4	45303800	45304800	-5.66954453229917
chr4	45303900	45304900	-6.264100806476653
chr4	45304000	45305000	-6.8132733072415075
chr4	45304100	45305100	-6.4938485374351576
chr4	45304200	45305200	-6.385655224584112
chr4	45304300	45305300	-5.972464144187652
chr4	45304400	45305400	-5.508505787492409
chr4	45304500	45305500	-5.388095892347188
chr4	45304600	45305600	-4.477313395887474
chr4	45304700	45305700	-4.249972572380123
chr4	45304800	45305800	-4.2492023338354885
chr4	45304900	45305900	-4.1130777279485145
chr4	45305000	45306000	-3.6473641781724218
chr4	45305100	45306100	-4.160044353739308
chr4	45305200	45306200	-3.585211658777138
chr4	45305300	45306300	-3.2715370885569235
chr4	45305400	45306400	-3.373823989577493
chr4	45305500	45306500	-2.6626390559837487
chr4	45305600	45306600	-2.4513739813062325
chr4	45305700	45306700	-2.0824056372137707
chr4	45305800	45306800	-1.7245212968948302
chr4	45305900	45306900	-1.8470179650718463
chr4	45306000	45307000	-1.287320639630319
chr4	45306100	45307100	-1.1191010448094052
chr4	45306200	45307200	-1.245929642301122
chr4	45306300	45307300	-1.78527434279818
chr4	45306400	45307400	-1.1879554642028771
chr4	45306500	45307500	-1.8993987668190315
chr4	45306600	45307600	-2.045085091936324
chr4	45306700	45307700	-2.8085401370671907
chr4	45306800	45307800	-2.477293330784389
chr4	45306900	45307900	-1.6549813616183082
chr4	45307000	45308000	-1.1349922579748333
chr4	45307100	45308100	-0.7791294814035005
chr4	45307200	45308200	-0.5990115878003585
chr4	45307300	45308300	-0.5690968178479231
chr4	45307400	45308400	-1.0001729391093852
chr4	45307500	45308500	-0.5736655721371153
chr4	45307600	45308600	-1.3351112191338406
chr4	45307700	45308700	-0.6372167233963959
chr4	45307800	45308800	-0.8086768495886159
chr4	45307900	45308900	-0.7049155540201452
chr4	45308000	45309000	-1.5762729724678368
chr4	45308100	45309100	-1.6159708638005221
chr4	45308200	45309200	-1.8564827085443665
chr4	45308300	45309300	-1.3212201625060505
chr4	45308400	45309400	-1.2362735632133954
chr4	45308500	45309500	-1.3139847896083352
chr4	45308600	45309600	-0.7467175875407371
chr4	45308700	45309700	-0.6783048606645733
chr4	45308800	45309800	-0.286723906636504
chr4	45308900	45309900	-0.4002778182330504
chr4	45309000	45310000	-0.6453437927682413
chr4	45309100	45310100	-0.98878999050995
chr4	45309200	45310200	-0.9543821844241916
chr4	45309300	45310300	-1.1156484817754222
chr4	45309400	45310400	-0.7753432951212239
chr4	45310500	45311500	-1.0515985425896668
chr4	45310600	45311600	-1.4763998471541298
chr4	45310700	45311700	-1.3894888809695318
chr4	45310800	45311800	-1.945832109374066
chr4	45310900	45311900	-1.3421880655444485
chr4	45311000	45312000	-1.3982288169472694
chr4	45311100	45312100	-2.1760101543355392
chr4	45311200	45312200	-2.7282780969905454
chr4	45311300	45312300	-2.9643765481064963
chr4	45311400	45312400	-2.907865623254123
chr4	45312100	45313100	-1.9528319827377167
chr4	45312200	45313200	-1.7299815479143594
chr4	45312300	45313300	-1.3385524416506152
chr4	45312400	45313400	-1.7933497203564004
chr4	45312500	45313500	-1.4611729982101105
chr4	45312600	45313600	-0.867559512841522
chr4	45312700	45313700	-0.4125700385518327
chr4	45312800	45313800	-0.8641792122906546
chr4	45312900	45313900	-1.3837017263455464
chr4	45313000	45314000	-1.6760940213749318
chr4	45313100	45314100	-1.4730996493081627
chr4	45313200	45314200	-0.6704191003232536
chr4	45313300	45314300	-0.9395858626302968
chr4	45313400	45314400	-0.7925465809793626
chr4	45313500	45314500	-0.4209790675739536
chr4	45313600	45314600	-0.4623684208422101
chr4	45313700	45314700	-1.3969926331161415
chr4	45313800	45314800	-1.5138693345793277
chr4	45313900	45314900	-1.8281288992430718
chr4	45314000	45315000	-1.379422403627449
chr4	45314100	45315100	-2.0735946539838377
chr4	45314200	45315200	-2.871446435281706
chr4	45314300	45315300	-2.3102909072703333
chr4	45314400	45315400	-2.49169880247832
chr4	45314500	45315500	-2.9142731487333
```
