## Supplemental Datasets for "A genome-wide mutational constraint map quantified from variation in 76,156 human genomes": Supplementary_Data_3.bed (part 565 of 859)

```
chr4	45314600	45315600	-2.9836142641964782
chr4	45314700	45315700	-2.1058101286860675
chr4	45314800	45315800	-1.2290850491503158
chr4	45314900	45315900	-0.621481315794593
chr4	45315000	45316000	-1.5674640534779247
chr4	45315100	45316100	-1.536603659152962
chr4	45315200	45316200	-1.4427166059480032
chr4	45315300	45316300	-2.768348289340133
chr4	45315400	45316400	-2.5589981313534502
chr4	45315500	45316500	-2.0612335647338065
chr4	45315600	45316600	-2.0638646999086223
chr4	45315700	45316700	-1.7634793950853478
chr4	45315800	45316800	-2.507606092450163
chr4	45315900	45316900	-2.5990327734342933
chr4	45316000	45317000	-1.8749508720988923
chr4	45316100	45317100	-2.096284384422303
chr4	45316200	45317200	-2.45363837580352
chr4	45316300	45317300	-2.372026261078876
chr4	45316400	45317400	-2.5124151361867013
chr4	45316500	45317500	-2.895493218845402
chr4	45316600	45317600	-2.959558233526145
chr4	45316700	45317700	-3.3328863142328062
chr4	45316800	45317800	-3.4770965423093085
chr4	45316900	45317900	-3.516233774299536
chr4	45317000	45318000	-3.6066696801714118
chr4	45317100	45318100	-3.4859024290562086
chr4	45317200	45318200	-2.5405095256869217
chr4	45317300	45318300	-2.41243435445786
chr4	45317400	45318400	-2.6356496345121663
chr4	45317500	45318500	-2.9668121289727614
chr4	45317600	45318600	-3.140549956185596
chr4	45317700	45318700	-3.4269265458469933
chr4	45317800	45318800	-3.624873880665679
chr4	45317900	45318900	-3.8474763380421297
chr4	45318000	45319000	-4.779543370371246
chr4	45318100	45319100	-5.595230033829672
chr4	45318200	45319200	-6.2410609995538975
chr4	45318300	45319300	-5.3388573725238615
chr4	45318400	45319400	-4.7140136883955375
chr4	45318500	45319500	-4.2708549214436315
chr4	45318600	45319600	-4.075384839954353
chr4	45318700	45319700	-3.5098573405540066
chr4	45318800	45319800	-2.875297350033013
chr4	45318900	45319900	-1.9129181632715448
chr4	45319000	45320000	-0.9668113548155447
chr4	45319100	45320100	-0.36955786512540334
chr4	45319200	45320200	-0.24996775307927985
chr4	45319300	45320300	-0.7533637123811828
chr4	45319400	45320400	-0.5493647321044061
chr4	45319500	45320500	-0.8845921085483639
chr4	45319600	45320600	-0.5736279016422469
chr4	45319700	45320700	-0.4298713215803667
chr4	45319800	45320800	-0.4947886754778565
chr4	45319900	45320900	-1.033751536101303
chr4	45320000	45321000	-1.0334738813604034
chr4	45320100	45321100	-0.4913089273621039
chr4	45320200	45321200	-0.20856148294189106
chr4	45321300	45322300	-1.9996420430190909
chr4	45321400	45322400	-1.4339409646141976
chr4	45321500	45322500	-0.5334134771811241
chr4	45321600	45322600	-0.8040426687075022
chr4	45321700	45322700	-0.2768871372583019
chr4	45321800	45322800	-0.9384671333664658
chr4	45321900	45322900	-0.8623962120063494
chr4	45322000	45323000	-0.5587574362243568
chr4	45322100	45323100	-1.2131082081469862
chr4	45322200	45323200	-1.2747349089601794
chr4	45322300	45323300	-0.8986553365128749
chr4	45322400	45323400	-1.7879909043221065
chr4	45322500	45323500	-2.031623062396842
chr4	45322600	45323600	-2.2374716484610717
chr4	45322700	45323700	-2.8044679755948745
chr4	45322800	45323800	-1.5265625299373404
chr4	45322900	45323900	-1.5907855173971543
chr4	45323000	45324000	-1.9812073168980353
chr4	45323100	45324100	-1.6824650294243846
chr4	45323200	45324200	-1.796855802862937
chr4	45323300	45324300	-1.4538142191712211
chr4	45323400	45324400	-1.4879456185124067
chr4	45323500	45324500	-1.4431730894493169
chr4	45323600	45324600	-0.8267419808705702
chr4	45323700	45324700	-0.5935834479547187
chr4	45323800	45324800	-1.0979786432057683
chr4	45323900	45324900	-1.4396212177620076
chr4	45324000	45325000	-0.6157866316648529
chr4	45324100	45325100	0.011992399957481359
chr4	45324200	45325200	-0.4099722227046948
chr4	45324300	45325300	-0.2450495181735294
chr4	45324400	45325400	0.474923518165228
chr4	45324500	45325500	-0.09483374809981758
chr4	45324600	45325600	-0.16063158453612664
chr4	45324700	45325700	0.373437078937342
chr4	45324800	45325800	0.8136098310978298
chr4	45324900	45325900	1.4908577882160263
chr4	45325000	45326000	0.6193383578971754
chr4	45325100	45326100	-0.0051368412438018325
chr4	45325200	45326200	0.16690931608512558
chr4	45325300	45326300	-0.024221552512807755
chr4	45325400	45326400	-0.14117218658847852
chr4	45325500	45326500	0.3681833430153425
chr4	45325600	45326600	-0.1794934898007805
chr4	45325700	45326700	-0.934378541973882
chr4	45325800	45326800	-1.5494506280752531
chr4	45325900	45326900	-2.4981615409546527
chr4	45326000	45327000	-2.2686727837919864
chr4	45326100	45327100	-3.47743325823922
chr4	45326200	45327200	-2.578212540720163
chr4	45326300	45327300	-2.35312586473363
chr4	45326400	45327400	-3.01472995635517
chr4	45326500	45327500	-3.4077121877488654
chr4	45326600	45327600	-3.0665857460703414
chr4	45326700	45327700	-2.5040187894970773
chr4	45326800	45327800	-2.3970059355058417
chr4	45326900	45327900	-2.5726171927325687
chr4	45327000	45328000	-2.8002472674421615
chr4	45327100	45328100	-2.231418957482368
chr4	45327200	45328200	-2.4683311519588096
chr4	45327300	45328300	-3.1339272538294227
chr4	45327400	45328400	-3.412122817960592
chr4	45327500	45328500	-3.090704797220252
chr4	45327600	45328600	-3.6012071059309845
chr4	45327700	45328700	-4.515313471125003
chr4	45327800	45328800	-4.604656284409883
chr4	45327900	45328900	-3.4921792193236554
chr4	45328000	45329000	-3.0327468230479186
chr4	45328100	45329100	-2.356560405039952
chr4	45328200	45329200	-2.5542005861394568
chr4	45328300	45329300	-2.1473820017073892
chr4	45328400	45329400	-1.8669680670729745
chr4	45328500	45329500	-2.3670756618682525
chr4	45328600	45329600	-2.303195324845343
chr4	45328700	45329700	-1.2134083715406196
chr4	45328800	45329800	-1.0634948073596708
chr4	45328900	45329900	-2.2148657646759813
chr4	45329000	45330000	-2.636679479161197
chr4	45329100	45330100	-2.8573369879658856
chr4	45329200	45330200	-2.9662880370424447
chr4	45329300	45330300	-2.689587522381194
chr4	45329400	45330400	-2.2617577378521982
chr4	45329500	45330500	-2.2650391566983186
chr4	45329600	45330600	-2.2520977131941087
chr4	45329700	45330700	-2.8387320451518265
chr4	45329800	45330800	-2.72327004033305
chr4	45329900	45330900	-1.9895602159624464
chr4	45330000	45331000	-1.8470610641601592
chr4	45330100	45331100	-1.5035480585720935
chr4	45330200	45331200	-1.6971212676585263
chr4	45330300	45331300	-1.8983661321688765
chr4	45330400	45331400	-1.980795300183492
chr4	45330500	45331500	-1.0491071908624685
chr4	45330600	45331600	-1.0637148465683408
chr4	45330700	45331700	-0.9172175062197814
chr4	45330800	45331800	-1.3386437076327264
chr4	45330900	45331900	-1.479732678796385
chr4	45331000	45332000	-1.8765336012401996
chr4	45331100	45332100	-2.6737753223852616
chr4	45331200	45332200	-2.3253394386759414
chr4	45331300	45332300	-2.567919829997621
chr4	45331400	45332400	-2.3975377470337462
chr4	45331500	45332500	-2.9094318577928004
chr4	45331600	45332600	-2.8822631001853503
chr4	45331700	45332700	-3.2363627684589327
chr4	45331800	45332800	-2.8418651239542903
chr4	45331900	45332900	-3.171947725714874
chr4	45332000	45333000	-2.726110491337163
chr4	45332100	45333100	-2.2881299364438017
chr4	45332200	45333200	-1.6219462405721417
chr4	45332300	45333300	-1.902745735404349
chr4	45332400	45333400	-2.3610699410412606
chr4	45332500	45333500	-3.1092175571291287
chr4	45332600	45333600	-2.5957144406101533
chr4	45332700	45333700	-2.6397821228333207
chr4	45332800	45333800	-3.2291875063167703
chr4	45332900	45333900	-2.9545453089733305
chr4	45333000	45334000	-3.4153822166182692
chr4	45333100	45334100	-3.755452576541874
chr4	45334200	45335200	-1.932353721349164
chr4	45334300	45335300	-2.8914796970999666
chr4	45334400	45335400	-2.640957820512004
chr4	45334500	45335500	-3.292606711291573
chr4	45334600	45335600	-3.5866117234745682
chr4	45334700	45335700	-3.893269932551065
chr4	45334800	45335800	-3.767036326206835
chr4	45334900	45335900	-2.488880834231725
chr4	45335000	45336000	-3.2223885420703966
chr4	45335100	45336100	-3.749655124994706
chr4	45335200	45336200	-3.1788974329786224
chr4	45335300	45336300	-2.2375961124689816
chr4	45335400	45336400	-2.4912246794040223
chr4	45335500	45336500	-1.9431722381792431
chr4	45335600	45336600	-1.9578838113447927
chr4	45335700	45336700	-0.8109451854484728
chr4	45335800	45336800	-1.2338015887664062
chr4	45335900	45336900	-1.8460807597163544
chr4	45336400	45337400	-1.3853811853047326
chr4	45336500	45337500	-0.7838240149440835
chr4	45336600	45337600	-0.5551057414468697
chr4	45336700	45337700	-0.8737967424595414
chr4	45336800	45337800	-1.20311441734499
chr4	45336900	45337900	-1.3413850857885758
chr4	45337000	45338000	-1.5992157867144672
chr4	45337100	45338100	-1.8135083354753296
chr4	45337200	45338200	-2.4032733513484295
chr4	45337300	45338300	-2.0884287375957595
chr4	45337400	45338400	-1.9540727444629904
chr4	45337500	45338500	-2.0933020851148147
chr4	45337600	45338600	-2.312112364797487
chr4	45338700	45339700	-0.5785941351318923
chr4	45338800	45339800	-0.8984207905736207
chr4	45338900	45339900	-0.8072651338239618
chr4	45339000	45340000	-0.8068004596386356
chr4	45339100	45340100	-0.7106787186421288
chr4	45339200	45340200	-1.0938231050386236
chr4	45339300	45340300	-1.136745019312623
chr4	45339400	45340400	-1.7789433970280888
chr4	45339500	45340500	-1.3191175973032048
chr4	45339600	45340600	-1.6078818798708423
chr4	45339700	45340700	-1.9469883088672968
chr4	45339800	45340800	-1.8489996341026518
chr4	45339900	45340900	-2.10447496894574
chr4	45340000	45341000	-2.257437522321631
chr4	45340100	45341100	-2.2343896170583903
chr4	45340200	45341200	-2.3988966911190635
chr4	45340300	45341300	-2.091150905913413
chr4	45340400	45341400	-2.4856940983308773
chr4	45340500	45341500	-2.006728725479224
chr4	45340600	45341600	-1.4062092519692335
chr4	45340700	45341700	-1.3589369277793888
chr4	45340800	45341800	-1.2051318599505298
chr4	45340900	45341900	-1.4274805802944774
chr4	45341000	45342000	-2.292503529548065
chr4	45341100	45342100	-2.3503024380751345
chr4	45341200	45342200	-1.8314155290156884
chr4	45341300	45342300	-1.735409309983272
chr4	45341400	45342400	-0.4864161541233555
chr4	45341500	45342500	-0.4439591348554852
chr4	45341600	45342600	-0.8733765360335013
chr4	45341700	45342700	-1.428270909738094
chr4	45342200	45343200	-1.1111311340932348
chr4	45342300	45343300	-1.196354964938895
chr4	45342700	45343700	-0.6943594053088773
chr4	45342800	45343800	-0.7069646522257167
chr4	45342900	45343900	-0.28657371139924576
chr4	45343000	45344000	-0.0444528982180347
chr4	45343100	45344100	-0.4695662003583224
chr4	45343200	45344200	0.10152994858135447
chr4	45343300	45344300	0.5123505406586633
chr4	45343400	45344400	-0.2690263309688648
chr4	45343500	45344500	-0.4499768622383336
chr4	45343600	45344600	-0.5167954699032372
chr4	45343700	45344700	-0.037927096274390684
chr4	45343800	45344800	-0.16967367852437898
chr4	45343900	45344900	0.018591619826557663
chr4	45344000	45345000	-1.5970877830301458
chr4	45344100	45345100	-0.5809254537615991
chr4	45344200	45345200	0.2670555976503121
chr4	45344300	45345300	-0.3866962551883187
chr4	45344400	45345400	0.10713055570466294
chr4	45344500	45345500	0.1515997931478097
chr4	45344600	45345600	-0.39885160165829336
chr4	45344700	45345700	-0.8184479752278826
chr4	45344800	45345800	-0.2866862575118095
chr4	45344900	45345900	-0.5335294293805924
chr4	45345000	45346000	0.514904240557639
chr4	45345100	45346100	-0.5273436656554041
chr4	45345200	45346200	-0.6815443483991209
chr4	45345300	45346300	-0.5827835353397745
chr4	45345400	45346400	-0.8288305035643774
chr4	45345500	45346500	-0.6439051871176956
chr4	45345600	45346600	-0.9488766368649906
chr4	45345700	45346700	-0.9541853090807936
chr4	45345800	45346800	-1.8803824184575748
chr4	45345900	45346900	-2.683408028308647
chr4	45346000	45347000	-3.0834026161043577
chr4	45346100	45347100	-2.3011739776512967
chr4	45346200	45347200	-2.8610645267371906
chr4	45346300	45347300	-2.941375624196493
chr4	45346400	45347400	-2.8923257285760715
chr4	45346500	45347500	-2.3779600325269112
chr4	45346600	45347600	-2.38387097900672
chr4	45346700	45347700	-2.64711014322658
chr4	45346800	45347800	-2.2803681525636903
chr4	45346900	45347900	-2.295114534069256
chr4	45347000	45348000	-1.9845053467540212
chr4	45347100	45348100	-1.9837816156755657
chr4	45347200	45348200	-2.1925556858238795
chr4	45347300	45348300	-2.295739996599504
chr4	45347400	45348400	-1.8851595233820548
chr4	45347500	45348500	-2.410824429493218
chr4	45347600	45348600	-1.7403370207484619
chr4	45347700	45348700	-1.2149742930776974
chr4	45347800	45348800	-1.3447062948373716
chr4	45347900	45348900	-0.5085318380643313
chr4	45348000	45349000	-0.29827342812103025
chr4	45348100	45349100	-0.6828928885607747
chr4	45348200	45349200	-1.2512956268552038
chr4	45348300	45349300	-0.7742203176189507
chr4	45348400	45349400	-1.1586432356966685
chr4	45348500	45349500	-0.8124196942002371
chr4	45348600	45349600	-1.199944679577398
chr4	45348700	45349700	-1.253522434647788
chr4	45348800	45349800	-1.174292300197593
chr4	45348900	45349900	-1.127483960500559
chr4	45349000	45350000	-2.156256784929915
chr4	45349100	45350100	-1.6349429308150103
chr4	45349200	45350200	-0.7803536567705588
chr4	45349300	45350300	-0.6929321841524394
chr4	45349400	45350400	-0.9742333647039708
chr4	45349500	45350500	-0.8766599385460268
chr4	45349600	45350600	-1.0848065493933479
chr4	45349700	45350700	-1.6191605539596536
chr4	45349800	45350800	-1.3812436610549463
chr4	45349900	45350900	-1.156485330317638
chr4	45350000	45351000	-0.08799381164029696
chr4	45350100	45351100	-0.3475132397930271
chr4	45350200	45351200	-0.8197817013023468
chr4	45350300	45351300	-0.9108410969606908
chr4	45350400	45351400	-0.5683208985294363
chr4	45350500	45351500	-0.5536227142806907
chr4	45350600	45351600	0.0488787315521422
chr4	45350700	45351700	-0.27861581067757224
chr4	45350800	45351800	-0.3891319242973363
chr4	45350900	45351900	-0.932822234075073
chr4	45351000	45352000	-1.675910114068173
chr4	45351100	45352100	-2.066216307671509
chr4	45351200	45352200	-1.9764301899032324
chr4	45351300	45352300	-2.355010014898989
chr4	45351400	45352400	-2.9657555764517736
chr4	45351500	45352500	-3.7643628894824572
chr4	45351600	45352600	-4.093562485566232
chr4	45351700	45352700	-4.027303054907612
chr4	45351800	45352800	-4.641002018010927
chr4	45351900	45352900	-4.9794066642079216
chr4	45352000	45353000	-4.863419445647078
chr4	45352100	45353100	-4.85403313920946
chr4	45352200	45353200	-5.044066071129532
chr4	45352300	45353300	-5.020985648306769
chr4	45352400	45353400	-4.6613261641826815
chr4	45352500	45353500	-4.3563563650845625
chr4	45352600	45353600	-4.030214581946128
chr4	45352700	45353700	-2.858084391703924
chr4	45352800	45353800	-2.976458964612366
chr4	45352900	45353900	-3.3389225627270442
chr4	45353000	45354000	-3.035378823230516
chr4	45353100	45354100	-2.790882520794641
chr4	45353200	45354200	-3.2639628796613294
chr4	45353300	45354300	-3.1318697787037864
chr4	45353400	45354400	-2.9915122891531825
chr4	45353500	45354500	-3.017481877173873
chr4	45353600	45354600	-2.9246647724611754
chr4	45353700	45354700	-3.7308658728591633
chr4	45353800	45354800	-2.811916922065902
chr4	45353900	45354900	-2.3362574627366306
chr4	45354000	45355000	-2.3888685762627166
chr4	45354100	45355100	-3.3442110043864943
chr4	45354200	45355200	-1.9301015123263017
chr4	45354300	45355300	-1.5448235463331499
chr4	45354400	45355400	-0.9393162279404836
chr4	45354500	45355500	-0.8468449792682629
chr4	45354600	45355600	-0.8325291823428802
chr4	45354700	45355700	-0.09148872255524394
chr4	45354800	45355800	-0.05355765926297657
chr4	45354900	45355900	-0.005452562260829694
chr4	45355000	45356000	0.05490605293383302
chr4	45355100	45356100	1.1367061626454242
chr4	45355200	45356200	0.6821921820007053
chr4	45355300	45356300	0.4470337207981749
chr4	45355400	45356400	-0.37400899014958255
chr4	45355500	45356500	-1.1088866698061095
chr4	45355600	45356600	-1.3790305184919305
chr4	45355700	45356700	-1.7628871185204449
chr4	45355800	45356800	-1.944748351871961
chr4	45355900	45356900	-1.873209915734672
chr4	45356000	45357000	-2.393068122043328
chr4	45356100	45357100	-2.328247284199085
chr4	45356200	45357200	-2.807615973896125
chr4	45356300	45357300	-3.07024828634067
chr4	45356400	45357400	-2.828465275207092
chr4	45356500	45357500	-1.7347319208997027
chr4	45356600	45357600	-1.6123818400916203
chr4	45356700	45357700	-2.3774596887685018
chr4	45356800	45357800	-2.242439139860019
chr4	45356900	45357900	-2.5865339724162286
chr4	45357000	45358000	-2.1908940750392345
chr4	45357100	45358100	-2.2821056714551906
chr4	45357200	45358200	-2.485207357185997
chr4	45357300	45358300	-1.9820196338782563
chr4	45357400	45358400	-2.1030104587096368
chr4	45357500	45358500	-2.1147089220768267
chr4	45357600	45358600	-2.5609401762032595
chr4	45357700	45358700	-2.4419612674007256
chr4	45357800	45358800	-2.696452725497432
chr4	45357900	45358900	-1.6615261524629072
chr4	45358000	45359000	-1.715412049364692
chr4	45358100	45359100	-1.4327871760468958
chr4	45358200	45359200	-1.2745769521453374
chr4	45358300	45359300	-1.8304455798970567
chr4	45358400	45359400	-1.309225621970632
chr4	45358500	45359500	-0.9698415712231688
chr4	45358600	45359600	-0.9636633679597268
chr4	45358700	45359700	-1.0673704013738738
chr4	45358800	45359800	-1.6869783795597637
chr4	45358900	45359900	-3.073832399910777
chr4	45359000	45360000	-2.3720645143177412
chr4	45359100	45360100	-2.2825034707152443
chr4	45359200	45360200	-1.6862229393019943
chr4	45359300	45360300	-1.7884311697644308
chr4	45359400	45360400	-2.1543980118750534
chr4	45359500	45360500	-2.814213908572334
chr4	45359600	45360600	-2.2817660541427784
chr4	45359700	45360700	-1.5653448855865584
chr4	45359800	45360800	-0.5153483158119214
chr4	45359900	45360900	0.5186595546745658
chr4	45360000	45361000	-0.0026553426738349334
chr4	45360100	45361100	-0.5255055970377435
chr4	45360700	45361700	-1.2486159770102807
chr4	45360800	45361800	-0.7813868555268126
chr4	45360900	45361900	-1.4207858139348115
chr4	45361000	45362000	-2.062306189155224
chr4	45361100	45362100	-2.9482273946220414
chr4	45361200	45362200	-3.100004476221084
chr4	45361300	45362300	-2.9116638880240813
chr4	45361400	45362400	-2.6915036113432937
chr4	45361500	45362500	-2.517764160864953
chr4	45361600	45362600	-2.3041956773452155
chr4	45361700	45362700	-2.875368470752325
chr4	45361800	45362800	-3.228133290663377
chr4	45361900	45362900	-2.7513249885840074
chr4	45362000	45363000	-2.49324715515653
chr4	45362100	45363100	-1.4580955730691412
chr4	45362200	45363200	-1.2033572781771102
chr4	45362300	45363300	-1.6930419550137392
chr4	45362400	45363400	-2.195795112440615
chr4	45362500	45363500	-2.30930715488775
chr4	45362600	45363600	-3.3546651237706486
chr4	45362700	45363700	-3.0595232558664764
chr4	45362800	45363800	-2.4932188084442
chr4	45362900	45363900	-3.0183006595949755
chr4	45363000	45364000	-2.6030513829195696
chr4	45363100	45364100	-2.3990127135467816
chr4	45363200	45364200	-2.2084609658299272
chr4	45363300	45364300	-1.7567331672044952
chr4	45363400	45364400	-1.7447943576882308
chr4	45363500	45364500	-1.438320618272791
chr4	45363600	45364600	-0.928991300027294
chr4	45363700	45364700	-0.5814363853003759
chr4	45363800	45364800	-1.643164959596758
chr4	45363900	45364900	-1.2706900814563291
chr4	45364000	45365000	-1.8310485057854278
chr4	45364100	45365100	-2.0745909689311497
chr4	45364200	45365200	-2.8429819842383792
chr4	45364300	45365300	-2.907721975026897
chr4	45364400	45365400	-2.343594086705199
chr4	45364500	45365500	-1.9584920482078616
chr4	45364600	45365600	-1.7944245065772984
chr4	45364700	45365700	-1.8909603821573184
chr4	45364800	45365800	-1.967790503309765
chr4	45364900	45365900	-2.0614551861095807
chr4	45365000	45366000	-1.1678712497924766
chr4	45365100	45366100	-0.6704478927330543
chr4	45365200	45366200	-0.0951016308208871
chr4	45365300	45366300	-0.19267326215467592
chr4	45365400	45366400	-0.1899805089396205
chr4	45365500	45366500	-0.381762905940968
chr4	45365600	45366600	-0.3179558241176407
chr4	45365700	45366700	-0.6680350721472902
chr4	45365800	45366800	-0.1401695664830271
chr4	45365900	45366900	-0.15608743425786215
chr4	45366000	45367000	-0.5543087012242953
chr4	45366100	45367100	-0.7682407362090486
chr4	45366200	45367200	-0.8632901026657853
chr4	45366300	45367300	-0.7374724509688108
chr4	45366400	45367400	-0.4778668352275826
chr4	45366500	45367500	-0.9013447990871022
chr4	45366600	45367600	-1.0750663449271929
chr4	45366700	45367700	-1.1213338483664854
chr4	45366800	45367800	-1.120092953219468
chr4	45366900	45367900	-0.7502192775554343
chr4	45367000	45368000	-0.8148919840205173
chr4	45367100	45368100	-0.9918543509628664
chr4	45367200	45368200	-0.6375340928233109
chr4	45367300	45368300	-0.5993580447292614
chr4	45367400	45368400	-0.8730018761980509
chr4	45367500	45368500	-0.6596877271693791
chr4	45367600	45368600	-0.18786707901018068
chr4	45367700	45368700	-0.2291160663357749
chr4	45367800	45368800	-0.9351599689864128
chr4	45367900	45368900	-1.079628695254812
chr4	45368000	45369000	-0.9292616210399758
chr4	45368100	45369100	-1.6662288512828132
chr4	45368200	45369200	-1.5997768385416953
chr4	45368300	45369300	-1.7018283901325315
chr4	45368400	45369400	-2.0583848920677674
chr4	45368500	45369500	-2.7130581530567754
chr4	45368600	45369600	-3.5796154850326207
chr4	45368700	45369700	-3.0105955063255747
chr4	45368800	45369800	-2.8719873863229046
chr4	45368900	45369900	-2.6009638141851794
chr4	45369000	45370000	-2.662021886305362
chr4	45369100	45370100	-2.5272251122167835
chr4	45369200	45370200	-3.5420662576309474
chr4	45369300	45370300	-3.654122694202708
chr4	45369400	45370400	-3.4444410889212764
chr4	45369500	45370500	-3.4982287894309527
chr4	45369600	45370600	-2.260542146666845
chr4	45369700	45370700	-2.5803704614753755
chr4	45369800	45370800	-2.1675756118548857
chr4	45369900	45370900	-2.4414825223791
chr4	45370000	45371000	-2.3955771894312385
chr4	45370100	45371100	-2.5039859096195936
chr4	45370200	45371200	-1.6571912311305286
chr4	45370300	45371300	-1.5708019742161656
chr4	45370400	45371400	-1.3291797254487383
chr4	45370500	45371500	0.3003462372724143
chr4	45370600	45371600	-0.5909484525535655
chr4	45370700	45371700	-1.4405780265796884
chr4	45370800	45371800	-1.5535681160123749
chr4	45370900	45371900	-1.5944749342529736
chr4	45371000	45372000	-2.242751580898033
chr4	45371100	45372100	-2.4231902259283196
chr4	45371200	45372200	-2.5024019213826056
chr4	45371300	45372300	-2.7526784940988143
chr4	45371400	45372400	-2.910054915536866
chr4	45371500	45372500	-3.751081663297292
chr4	45371600	45372600	-2.9730705077724866
chr4	45371700	45372700	-1.7917702055972975
chr4	45371800	45372800	-1.5287890940432196
chr4	45371900	45372900	-1.4202960993903102
chr4	45372000	45373000	-0.7945252868202866
chr4	45372100	45373100	-0.2022301971567184
chr4	45372200	45373200	-0.5518255776563876
chr4	45372300	45373300	-0.699443240151618
chr4	45372400	45373400	-0.3528882711919866
chr4	45372500	45373500	-0.5524617467999627
chr4	45372600	45373600	-1.135368069842031
chr4	45372700	45373700	-1.6027827070593643
chr4	45372800	45373800	-2.1004379721462163
chr4	45372900	45373900	-2.0415852647951938
chr4	45373000	45374000	-2.0181350193671594
chr4	45373100	45374100	-1.6869437656262791
chr4	45373200	45374200	-1.4668704155054424
chr4	45373300	45374300	-0.616057719632848
chr4	45373400	45374400	-1.1635310570390411
chr4	45373500	45374500	-1.1639957864853472
chr4	45373600	45374600	-0.7760157026969781
chr4	45373700	45374700	-0.8501644122137683
chr4	45373800	45374800	-0.4566951102579616
chr4	45373900	45374900	-1.0143401719440763
chr4	45374000	45375000	-1.1617067068740685
chr4	45374100	45375100	-1.1687737205471245
chr4	45374200	45375200	-1.5436989492963262
chr4	45374300	45375300	-1.9738543108011624
chr4	45374400	45375400	-1.9870571531563304
chr4	45374500	45375500	-2.1808868921305136
chr4	45374600	45375600	-1.9452096619249293
chr4	45374700	45375700	-1.6759001205321609
chr4	45374800	45375800	-1.8136511368626944
chr4	45374900	45375900	-1.347618059540271
chr4	45375000	45376000	-1.5117910238780008
chr4	45375100	45376100	-1.635956434854393
chr4	45375200	45376200	-2.050908655521264
chr4	45375300	45376300	-2.009965203650412
chr4	45375400	45376400	-1.8345876809399584
chr4	45375500	45376500	-1.4169615004468212
chr4	45375600	45376600	-1.3412872674497909
chr4	45375700	45376700	-1.444539969247989
chr4	45375800	45376800	-1.812833768177588
chr4	45375900	45376900	-1.8076102668832537
chr4	45376000	45377000	-1.5258764358986634
chr4	45376100	45377100	-1.3650593428326576
chr4	45376200	45377200	-0.4517566792248564
chr4	45376300	45377300	-0.6569091819473273
chr4	45376400	45377400	-0.9980849682151296
chr4	45376500	45377500	-1.2233265735304033
chr4	45376600	45377600	-1.7515820711736467
chr4	45376700	45377700	-1.9347062441457228
chr4	45376800	45377800	-1.4010001019149985
chr4	45376900	45377900	-1.735628794263704
chr4	45377000	45378000	-2.0859876372059527
chr4	45377100	45378100	-2.0409437594473894
chr4	45377200	45378200	-2.3743086214612914
chr4	45377300	45378300	-2.0019360160350947
chr4	45377400	45378400	-1.4612009401259751
chr4	45377500	45378500	-1.93235248380704
chr4	45377600	45378600	-1.7616705524375875
chr4	45377700	45378700	-2.0059599080635464
chr4	45377800	45378800	-2.166862696919518
chr4	45377900	45378900	-2.3134324824898496
chr4	45378000	45379000	-1.992707755011254
chr4	45378100	45379100	-2.5364233550899264
chr4	45378200	45379200	-2.124050903781381
chr4	45378300	45379300	-2.228758761258544
chr4	45378400	45379400	-2.3840816559880884
chr4	45378500	45379500	-1.9117562193521804
chr4	45378600	45379600	-2.1215662991167052
chr4	45378700	45379700	-2.4560846965278262
chr4	45378800	45379800	-2.7326462417289807
chr4	45378900	45379900	-2.3662648842980016
chr4	45379000	45380000	-1.9900857935869256
chr4	45379100	45380100	-1.3377959325617328
chr4	45379200	45380200	-1.9928729749675491
chr4	45379300	45380300	-2.205449847289036
chr4	45379400	45380400	-2.360793178643962
chr4	45379500	45380500	-2.26208994139582
chr4	45379600	45380600	-2.3511353613419224
chr4	45379700	45380700	-1.6430768860213196
chr4	45379800	45380800	-0.8537672480916986
chr4	45380200	45381200	-2.710323527999748
chr4	45380300	45381300	-2.258649505470581
chr4	45380400	45381400	-2.2435921602578226
chr4	45380500	45381500	-1.6987335366394756
chr4	45380600	45381600	-1.2565655930987245
chr4	45380700	45381700	-1.3086590643426337
chr4	45380800	45381800	-0.9555028368356656
chr4	45380900	45381900	-0.9411464997912576
chr4	45381000	45382000	-1.06872259709587
chr4	45381100	45382100	-1.5106975917115362
chr4	45381200	45382200	-0.7865836011947377
chr4	45381300	45382300	-1.2784654631592265
chr4	45381400	45382400	-1.0974569854510925
chr4	45381500	45382500	-1.3759025814750616
chr4	45381600	45382600	-1.785503503864407
chr4	45381700	45382700	-1.7424393498362305
chr4	45381800	45382800	-2.24823874528618
chr4	45381900	45382900	-2.0862180157980403
chr4	45382000	45383000	-1.924121741650201
chr4	45382100	45383100	-1.9737709031973845
chr4	45382200	45383200	-2.130560589610611
chr4	45382300	45383300	-1.6309261903470773
chr4	45382400	45383400	-0.8367069251787516
chr4	45382500	45383500	-1.1909411819535491
chr4	45382600	45383600	-0.6910897427779789
chr4	45382700	45383700	-1.369178846850856
chr4	45382800	45383800	-1.703513311919606
chr4	45382900	45383900	-1.1595696730583789
chr4	45383000	45384000	-1.0795359646657003
chr4	45383100	45384100	-0.4341303379223711
chr4	45383200	45384200	-0.0054311002715659
chr4	45383300	45384300	-0.16460750472490554
chr4	45383400	45384400	-0.922708956124336
chr4	45383500	45384500	-0.7889790315339545
chr4	45383600	45384600	-0.8854465787609314
chr4	45383700	45384700	-0.6919735752468316
chr4	45383800	45384800	-0.5113224341109973
chr4	45383900	45384900	-1.0468065167536569
chr4	45384000	45385000	-0.3769499418373824
chr4	45384100	45385100	-0.4299309360041693
chr4	45384200	45385200	-0.9534557159219924
chr4	45384300	45385300	-1.2145158253818868
chr4	45384400	45385400	-1.864585303385229
chr4	45384500	45385500	-1.9819773476802964
chr4	45384600	45385600	-1.9849000240777488
chr4	45384700	45385700	-1.3626643754869452
chr4	45384800	45385800	-1.2428657043941935
chr4	45384900	45385900	-1.1564919934912918
chr4	45385000	45386000	-1.8743729073220015
chr4	45385100	45386100	-2.0862636128633354
chr4	45385200	45386200	-1.7415959757852415
chr4	45385300	45386300	-1.57753471756426
chr4	45385400	45386400	-1.0504460017724022
chr4	45385700	45386700	-1.219633251161047
chr4	45385800	45386800	-1.2560728168474096
chr4	45386100	45387100	-2.9054188229582665
chr4	45386200	45387200	-3.731145574350201
chr4	45386300	45387300	-3.9625082517385533
chr4	45386400	45387400	-4.40008924683941
chr4	45386500	45387500	-3.7922239999271774
chr4	45386600	45387600	-4.021282798075099
chr4	45386700	45387700	-3.857608925149912
chr4	45386800	45387800	-3.6476863177728207
chr4	45386900	45387900	-3.798265031001772
chr4	45387000	45388000	-2.395209075372591
chr4	45387100	45388100	-1.7430600978054835
chr4	45387200	45388200	-1.3085038396632125
chr4	45387300	45388300	-1.2354018863986505
chr4	45387400	45388400	-0.578999314461343
chr4	45387500	45388500	-0.5554827594289852
chr4	45387600	45388600	-0.5701854902477042
chr4	45387700	45388700	-0.4917875166886879
chr4	45387800	45388800	-0.47228717977451795
chr4	45389400	45390400	-2.553639420081784
chr4	45389500	45390500	-2.5512571513986333
chr4	45389600	45390600	-1.8432585247712616
chr4	45389700	45390700	-1.5640035033702555
chr4	45389800	45390800	-1.2748620282436445
chr4	45389900	45390900	-0.8322587737065545
chr4	45390000	45391000	0.4353753555244276
chr4	45391300	45392300	-0.6224894421988448
chr4	45391400	45392400	-0.6136371280404879
chr4	45391500	45392500	-0.6067221970538699
chr4	45391600	45392600	-0.627420043573593
chr4	45391700	45392700	-0.4973348645948061
chr4	45391800	45392800	-0.4227786044139024
chr4	45391900	45392900	-0.33211969567365685
chr4	45393900	45394900	-1.8312517254513647
chr4	45394000	45395000	-1.6655942916835136
chr4	45394100	45395100	-0.9558421333201274
chr4	45394200	45395200	-0.8232387937140544
chr4	45394300	45395300	-0.8347048121123293
chr4	45394400	45395400	-0.05230252506542892
chr4	45394500	45395500	-0.2723971348953441
chr4	45394600	45395600	-0.4528287125967581
chr4	45394700	45395700	0.2025965485394234
chr4	45394800	45395800	-0.165631413759871
chr4	45394900	45395900	-0.4954480760749018
chr4	45395000	45396000	-0.8338303928779751
chr4	45395100	45396100	-1.365167294377347
chr4	45395200	45396200	-1.5739902731904136
chr4	45395300	45396300	-1.4203532018800529
chr4	45395400	45396400	-1.4166450011647649
chr4	45395500	45396500	-1.2779864201655038
chr4	45395600	45396600	-0.9526862891952552
chr4	45395700	45396700	-0.6547261839354039
chr4	45395800	45396800	-0.2749236605892233
chr4	45395900	45396900	-0.17639617310445793
chr4	45396000	45397000	0.15722908875164612
chr4	45396100	45397100	0.40737994135568784
chr4	45396200	45397200	0.8530873722342273
chr4	45396300	45397300	0.8290081492216458
chr4	45396400	45397400	-0.011568387316094235
chr4	45396500	45397500	0.15570313951350495
chr4	45397900	45398900	-2.3865695877510564
chr4	45398000	45399000	-2.428155090648485
chr4	45398100	45399100	-2.6717697802044884
chr4	45398200	45399200	-2.32352948462148
chr4	45398300	45399300	-2.1461792197141945
chr4	45398400	45399400	-1.6645953437780772
chr4	45398500	45399500	-1.3932728152167595
chr4	45398600	45399600	-1.1944861830025448
chr4	45398700	45399700	-0.21601193679788866
chr4	45398800	45399800	-0.6563022005938645
chr4	45400200	45401200	-3.0073321568282085
chr4	45400300	45401300	-3.4426073109020763
chr4	45400400	45401400	-3.41711142929062
chr4	45400500	45401500	-3.2741715212371165
chr4	45400600	45401600	-3.4517988473969687
chr4	45400700	45401700	-4.222709070943011
chr4	45400800	45401800	-3.7702374432219545
chr4	45400900	45401900	-3.945650796166442
chr4	45401000	45402000	-4.471017579095699
chr4	45401100	45402100	-3.860944173498578
chr4	45401200	45402200	-3.5142921874379085
chr4	45401300	45402300	-3.7661696471063455
chr4	45401400	45402400	-3.67660890643011
chr4	45401500	45402500	-3.2076460742153974
chr4	45401600	45402600	-2.838842170186456
chr4	45401700	45402700	-2.862218623595869
chr4	45401800	45402800	-2.9543035028764333
chr4	45401900	45402900	-3.007854153805842
chr4	45402000	45403000	-3.047127837922958
chr4	45402100	45403100	-3.3133266315343044
chr4	45402200	45403200	-2.48909205854778
chr4	45402300	45403300	-1.475587579289507
chr4	45402400	45403400	-1.4039336521990309
chr4	45402500	45403500	-1.22475830698016
chr4	45402600	45403600	-1.2374071607825254
chr4	45402700	45403700	-1.0234210015317635
chr4	45402800	45403800	-1.4708554793485995
chr4	45402900	45403900	-1.0295871856820331
chr4	45403000	45404000	-0.27885930246138785
chr4	45403100	45404100	-0.2381961960721024
chr4	45403200	45404200	-0.4170700553747461
chr4	45403300	45404300	0.009260079125704195
chr4	45403400	45404400	-0.7497071117281422
chr4	45403500	45404500	-0.8418715896246394
chr4	45403600	45404600	-1.045071804507636
chr4	45403700	45404700	-0.8658876855517197
chr4	45403800	45404800	-0.5295748425165665
chr4	45403900	45404900	-0.7293227273934461
chr4	45404000	45405000	-0.7367881079865438
chr4	45404100	45405100	-0.8433869937447169
chr4	45404200	45405200	-0.8705579425188553
chr4	45405300	45406300	-0.8464919379745108
chr4	45405400	45406400	-1.552716179826921
chr4	45405500	45406500	-1.6936293952403565
chr4	45405600	45406600	-1.733593170619258
chr4	45405700	45406700	-1.7630143681319448
chr4	45405800	45406800	-1.9642772067909864
chr4	45405900	45406900	-2.1668683020021406
chr4	45406000	45407000	-2.6613573705441635
chr4	45406100	45407100	-3.0045002746717984
chr4	45406200	45407200	-3.1280677949762286
chr4	45406300	45407300	-3.3485433396973665
chr4	45406400	45407400	-3.0601039034720467
chr4	45406500	45407500	-3.14048847050157
chr4	45406600	45407600	-3.2791953574446167
chr4	45406700	45407700	-3.53630969177565
chr4	45406800	45407800	-3.4100137025253936
chr4	45406900	45407900	-3.2446741351765986
chr4	45407000	45408000	-2.7877722879175626
chr4	45407100	45408100	-2.2480714990176027
chr4	45407200	45408200	-1.7843905865998708
chr4	45407300	45408300	-1.6179478641284493
chr4	45407400	45408400	-1.2319504265294523
chr4	45407500	45408500	-1.7078996076037667
chr4	45407600	45408600	-1.6944353605199107
chr4	45407700	45408700	-1.3403543257540529
chr4	45407800	45408800	-1.9188415430198318
chr4	45407900	45408900	-1.1935101823636458
chr4	45408000	45409000	-1.2637257172807697
chr4	45408100	45409100	-0.8958662488875716
chr4	45408200	45409200	-0.9739181227625467
chr4	45408300	45409300	-1.137863194466447
chr4	45408400	45409400	-1.227577195329876
chr4	45408500	45409500	-0.8307813791689257
chr4	45408600	45409600	-1.3785806351790215
chr4	45408700	45409700	-1.160044752241564
chr4	45408800	45409800	-0.7317870742355609
chr4	45408900	45409900	-1.2438470548033544
chr4	45409000	45410000	-1.7700856452416744
chr4	45409100	45410100	-1.9601347293928544
chr4	45409200	45410200	-1.4999480745252507
chr4	45409300	45410300	-0.7320221281813876
chr4	45409400	45410400	-0.6191908169508626
chr4	45409500	45410500	-0.19342466130951905
chr4	45409600	45410600	-0.4671680578849948
chr4	45409700	45410700	-0.21502911309387845
chr4	45409800	45410800	0.5212659765394968
chr4	45409900	45410900	0.10118583639585818
chr4	45410000	45411000	0.5788410670169831
chr4	45410100	45411100	0.4317125339268823
chr4	45410200	45411200	-0.11992235715917013
chr4	45410300	45411300	-0.664793109528461
chr4	45410400	45411400	-0.8597773676772446
chr4	45410500	45411500	-0.7432023746744623
chr4	45410600	45411600	0.10543825479100087
chr4	45410700	45411700	0.31593725615402946
chr4	45410800	45411800	-0.9951740097213015
chr4	45410900	45411900	-0.5425529142077672
chr4	45411000	45412000	-0.5816422750342796
chr4	45411100	45412100	-0.568265145810678
chr4	45411200	45412200	-0.4399944693726303
chr4	45411300	45412300	0.18789158154028285
chr4	45411400	45412400	0.5710480059731863
chr4	45411500	45412500	0.3190601583802448
chr4	45412000	45413000	-0.505983220659233
chr4	45412100	45413100	-1.3158058396287906
chr4	45412200	45413200	-1.6331178717750894
chr4	45412300	45413300	-3.212141995228872
chr4	45412400	45413400	-3.634667167504567
chr4	45412500	45413500	-4.194679429698522
chr4	45412600	45413600	-3.276909337082988
chr4	45412700	45413700	-3.885590115046788
chr4	45412800	45413800	-3.913318652954535
chr4	45412900	45413900	-3.992043699218992
chr4	45413000	45414000	-4.017929003124295
chr4	45413100	45414100	-3.5756326480807648
chr4	45413200	45414200	-3.59257515757574
chr4	45413300	45414300	-2.4086940905957763
chr4	45413400	45414400	-1.7505207868309092
chr4	45413500	45414500	-1.1695496731892991
chr4	45413600	45414600	-1.4306113837808343
chr4	45413700	45414700	-1.0411842125770223
chr4	45413800	45414800	-0.2476780376496228
chr4	45413900	45414900	0.09370169173087864
chr4	45414000	45415000	0.381499689058155
chr4	45414100	45415100	0.7131255018889999
chr4	45414200	45415200	1.3686454027543544
chr4	45414300	45415300	1.2911428361686594
chr4	45414400	45415400	0.9529464231592828
chr4	45414500	45415500	0.9642358636416472
chr4	45414600	45415600	1.314153849899365
chr4	45414700	45415700	1.1445970176147198
chr4	45414800	45415800	1.049979868412777
chr4	45414900	45415900	1.1599300040821918
chr4	45415000	45416000	1.0254585725864866
chr4	45415100	45416100	0.6760597196884505
chr4	45415200	45416200	0.2133058425160209
chr4	45415300	45416300	0.12685880554161766
chr4	45415400	45416400	0.13365686600741922
chr4	45415500	45416500	0.08257688498337612
chr4	45415600	45416600	-0.3631537294038081
chr4	45415700	45416700	-0.19426710580424805
chr4	45415800	45416800	-1.1744995276871746
chr4	45415900	45416900	-0.767719597323115
chr4	45416000	45417000	-1.053549203421681
chr4	45416100	45417100	-0.07190170543718143
chr4	45416200	45417200	0.5824864529574229
chr4	45416300	45417300	0.6555913740244739
chr4	45416400	45417400	0.716784223756452
chr4	45416500	45417500	0.9176110046994336
chr4	45417600	45418600	-2.044806245409116
chr4	45417700	45418700	-2.494430428389385
chr4	45417800	45418800	-2.5310195454776117
chr4	45417900	45418900	-3.035540306136732
chr4	45418000	45419000	-2.8226357120762073
chr4	45418100	45419100	-3.3446093423012213
chr4	45418200	45419200	-3.2766365855813464
chr4	45418300	45419300	-2.227359525121584
chr4	45418400	45419400	-2.6158281010369944
chr4	45418500	45419500	-2.1080144493119914
chr4	45418600	45419600	-1.9837321013923257
chr4	45418700	45419700	-1.7891929527154298
chr4	45418800	45419800	-1.894058851437304
chr4	45418900	45419900	-1.850017565532576
chr4	45419000	45420000	-1.6779616187420565
chr4	45419100	45420100	-0.5774311048146262
chr4	45419200	45420200	-0.4613626128346808
chr4	45419300	45420300	-0.9532050762277956
chr4	45419400	45420400	-0.7646217422477575
chr4	45419500	45420500	-1.8219086176710435
chr4	45419600	45420600	-1.647288784128737
chr4	45419700	45420700	-1.6951618074148194
chr4	45419800	45420800	-2.0466262267960844
chr4	45419900	45420900	-1.9510929419736924
chr4	45420000	45421000	-1.3774540370014405
chr4	45420100	45421100	-2.014274432807184
chr4	45420200	45421200	-2.4329400907819143
chr4	45420300	45421300	-2.332603033273127
chr4	45420400	45421400	-2.6691102461759573
chr4	45420500	45421500	-1.953984461881156
chr4	45420600	45421600	-1.9099606370313804
chr4	45420700	45421700	-1.6617304656905758
chr4	45420800	45421800	-1.98802161758351
chr4	45420900	45421900	-1.559044979762034
chr4	45421000	45422000	-1.609183862987917
chr4	45421100	45422100	-1.5314651084782842
chr4	45421200	45422200	-0.9590105866949764
chr4	45421300	45422300	-1.2325501523550757
chr4	45421400	45422400	-0.9110510993266014
chr4	45421500	45422500	-0.5152594453833661
chr4	45421600	45422600	-0.8564633263896654
chr4	45421700	45422700	-0.4519875299918656
chr4	45421800	45422800	0.2027067484528248
chr4	45421900	45422900	0.6971636411555769
chr4	45422000	45423000	0.9882296922727122
chr4	45422100	45423100	0.9198753383244158
chr4	45422200	45423200	0.5263482043716373
chr4	45422300	45423300	0.9559542647697714
chr4	45422400	45423400	0.5969464430707487
chr4	45422500	45423500	-0.019990433073920955
chr4	45422600	45423600	0.0203830574295242
chr4	45422700	45423700	0.15138157970257776
chr4	45422800	45423800	0.7456980550386632
chr4	45422900	45423900	0.17418236610056798
chr4	45423000	45424000	0.031886671085910395
chr4	45423100	45424100	0.17997003272809536
chr4	45423200	45424200	0.27192162355929506
chr4	45423300	45424300	-0.1995770096455728
chr4	45423400	45424400	0.5285367808075531
chr4	45423500	45424500	0.7279101564974196
chr4	45423600	45424600	0.25748358992485665
chr4	45423700	45424700	-0.5178468387713483
chr4	45423800	45424800	-0.6963899670342278
chr4	45423900	45424900	-1.377350380607622
chr4	45424000	45425000	-1.8723430829311765
chr4	45424100	45425100	-1.8602513829068241
chr4	45424200	45425200	-1.8011634242383374
chr4	45424300	45425300	-1.079887190509742
chr4	45424400	45425400	-1.0929562569446691
chr4	45424500	45425500	-0.9038569743805144
chr4	45424600	45425600	-0.4479380806828692
chr4	45424700	45425700	0.3039283375593816
chr4	45424800	45425800	-0.3378586146215951
chr4	45425900	45426900	-0.9302445684098998
chr4	45426000	45427000	-1.3109462190345265
chr4	45426100	45427100	-1.3912569840996811
chr4	45426200	45427200	-0.939748891655896
chr4	45426300	45427300	-0.5855814514709313
chr4	45426400	45427400	-2.5040999356718374
chr4	45426500	45427500	-2.5532968426877343
chr4	45426600	45427600	-2.038443487221892
chr4	45426700	45427700	-0.9568229617528542
chr4	45426800	45427800	-0.8372729919436264
chr4	45426900	45427900	-0.7756384480612083
chr4	45427000	45428000	-0.9475255575847283
chr4	45427100	45428100	-1.2087245875241308
chr4	45427200	45428200	-2.013087636214694
chr4	45427300	45428300	-2.5743381989698797
chr4	45427400	45428400	-1.912596647460374
chr4	45427500	45428500	-1.6602476194040805
chr4	45427600	45428600	-1.305353147030252
chr4	45427700	45428700	-2.457380753634313
chr4	45427800	45428800	-3.047622520663684
chr4	45427900	45428900	-3.2732859144245934
chr4	45428000	45429000	-3.221592347589536
chr4	45428100	45429100	-2.9103625203261787
chr4	45428200	45429200	-2.9482813069310536
chr4	45428300	45429300	-2.7619431243075496
chr4	45428400	45429400	-3.1582602689647072
chr4	45428500	45429500	-3.138029533480518
chr4	45428600	45429600	-4.662096858202203
chr4	45428700	45429700	-3.935086044174345
chr4	45428800	45429800	-3.7452906045634884
chr4	45428900	45429900	-3.8983409064646586
chr4	45429000	45430000	-3.7488242905611266
chr4	45429100	45430100	-4.0490186981267815
chr4	45429200	45430200	-3.644489632367213
chr4	45429300	45430300	-3.0124663025413736
chr4	45429400	45430400	-2.5236715180573244
chr4	45429500	45430500	-2.0781334821281123
chr4	45429600	45430600	-1.295153121009929
chr4	45429700	45430700	-1.0607934562813632
chr4	45429800	45430800	-1.2837453410833006
chr4	45429900	45430900	-0.9099408372397904
chr4	45430000	45431000	-0.7870754964005534
chr4	45430100	45431100	-0.5058920508674432
chr4	45430200	45431200	-0.5408342006205263
chr4	45430300	45431300	-0.7231101707615457
chr4	45430400	45431400	-0.8360917172733032
chr4	45430500	45431500	-1.003710155126558
chr4	45430600	45431600	-1.0469373602751093
chr4	45430700	45431700	-1.4344252978456116
chr4	45430800	45431800	-0.7444396499935615
chr4	45430900	45431900	-0.8472688714549879
chr4	45431000	45432000	-1.5740392888735681
chr4	45431100	45432100	-1.5078687257433228
chr4	45431200	45432200	-1.6315073225924654
chr4	45431300	45432300	-1.8188193761890905
chr4	45431400	45432400	-1.7184326919801225
chr4	45431500	45432500	-2.2528907452467832
chr4	45431600	45432600	-1.8988887430873689
chr4	45431700	45432700	-1.6693970765159059
chr4	45431800	45432800	-2.586436060923052
chr4	45431900	45432900	-2.3678092987259154
chr4	45432000	45433000	-1.8547535505651158
chr4	45432100	45433100	-1.3886470878232309
chr4	45432200	45433200	-1.8954435153411573
chr4	45432300	45433300	-1.7493304983173323
chr4	45432400	45433400	-1.165178443647844
chr4	45432500	45433500	-0.3330812208082479
chr4	45432600	45433600	-0.5231983235233859
chr4	45432700	45433700	-1.4919392344435245
chr4	45432800	45433800	-0.5158071411267086
chr4	45432900	45433900	-0.8242932773387219
chr4	45433000	45434000	-1.1912706957093435
chr4	45433100	45434100	-1.2533449097787217
chr4	45433200	45434200	-0.6046446619995762
chr4	45433300	45434300	-0.4937948934757715
chr4	45433400	45434400	-1.5415500110463694
chr4	45433500	45434500	-2.030595673593018
chr4	45433600	45434600	-1.9901066878573748
chr4	45433700	45434700	-1.000049023016893
chr4	45433800	45434800	-1.1413411224211651
chr4	45433900	45434900	-0.488837796303721
chr4	45434000	45435000	0.14240360562899312
chr4	45434100	45435100	-0.06967052110357717
chr4	45434200	45435200	-0.29421423095082466
chr4	45434300	45435300	-0.5185984547658883
chr4	45434400	45435400	0.2015196641799442
chr4	45434500	45435500	0.4418904033649696
chr4	45434600	45435600	0.3601759908585377
chr4	45434700	45435700	0.18290916324045314
chr4	45434800	45435800	-0.11541118841032184
chr4	45434900	45435900	-0.38100611685383295
chr4	45435000	45436000	-1.269307858979849
chr4	45435100	45436100	-1.2115898977645616
chr4	45435200	45436200	-1.7006770555011996
chr4	45435300	45436300	-1.476860272854671
chr4	45435400	45436400	-1.0535565307570092
chr4	45435500	45436500	-0.6280686469414116
chr4	45435600	45436600	-1.399285288367618
chr4	45435700	45436700	-1.2550487386718698
chr4	45435800	45436800	-1.3052364452926422
chr4	45435900	45436900	-1.1351557498757314
chr4	45436000	45437000	-0.8495909208943533
chr4	45436100	45437100	-1.0000885049281307
chr4	45436200	45437200	-0.7918147644462169
chr4	45436300	45437300	-0.4898565962650754
chr4	45436400	45437400	-1.0615900708075443
chr4	45436500	45437500	-1.34819272456542
chr4	45436600	45437600	-0.2078084683275215
chr4	45436700	45437700	-0.8131479424424664
chr4	45436800	45437800	-0.8830994146755495
chr4	45436900	45437900	-0.8629081052070591
chr4	45437000	45438000	-0.881463205657552
chr4	45437100	45438100	-1.3778243606077876
chr4	45437200	45438200	-1.2125463407955888
chr4	45437300	45438300	-1.9303211045241282
chr4	45437400	45438400	-2.3611601000311766
chr4	45437500	45438500	-2.3358338315021663
chr4	45437600	45438600	-2.8085144225342322
chr4	45437700	45438700	-2.541086000373606
chr4	45437800	45438800	-2.333662662604532
chr4	45437900	45438900	-2.7574882046107985
chr4	45438000	45439000	-2.2328059581329627
chr4	45439200	45440200	-1.4421056690441338
chr4	45439300	45440300	-1.3859261470216675
chr4	45439400	45440400	-1.97879676040788
chr4	45439500	45440500	-1.876749996837825
chr4	45439600	45440600	-2.164240734519552
chr4	45439700	45440700	-1.7740465551286997
chr4	45439800	45440800	-1.6740724757133305
chr4	45439900	45440900	-2.1075928705401807
chr4	45440000	45441000	-2.4985393583979874
chr4	45440100	45441100	-1.7624953790898992
chr4	45440200	45441200	-1.7551934331568018
chr4	45440300	45441300	-1.7056594342456757
chr4	45440400	45441400	-1.4052609612826787
chr4	45440500	45441500	-1.8781910400714081
chr4	45440600	45441600	-1.3543902240944004
chr4	45440700	45441700	-1.6339767131852196
chr4	45440800	45441800	-2.3817598922510825
chr4	45440900	45441900	-2.185199634706316
chr4	45441000	45442000	-2.225908194357756
chr4	45441100	45442100	-3.47185320904354
chr4	45441200	45442200	-3.3819232650570688
chr4	45441300	45442300	-3.160350270052529
chr4	45441400	45442400	-2.7208985448285405
chr4	45441500	45442500	-2.105198367525432
chr4	45441600	45442600	-2.600224301338551
chr4	45441700	45442700	-2.821540559508249
chr4	45441800	45442800	-2.271231931802085
chr4	45441900	45442900	-1.9954955742327456
chr4	45442000	45443000	-1.5626382804902867
chr4	45442100	45443100	-0.8262989944054833
chr4	45442200	45443200	-0.39366519087430624
chr4	45442300	45443300	-0.5266624474239827
chr4	45442400	45443400	-0.4772688082667096
chr4	45442500	45443500	-0.7722213697978911
chr4	45442600	45443600	-0.9772835833355222
chr4	45442700	45443700	-1.0491985567099809
chr4	45442800	45443800	-0.8720392779865246
chr4	45442900	45443900	-1.0643556282339002
chr4	45443000	45444000	-1.652166318021117
chr4	45443100	45444100	-1.8502980507715727
chr4	45443200	45444200	-2.2897943428444183
chr4	45443300	45444300	-2.7471046900122267
chr4	45443400	45444400	-3.437007213364998
chr4	45443500	45444500	-3.3033271486075773
chr4	45443600	45444600	-2.8042537288909797
chr4	45443700	45444700	-2.6098218523696133
chr4	45443800	45444800	-2.9975076144245376
chr4	45443900	45444900	-2.221382772574521
chr4	45444000	45445000	-1.6452253883178498
chr4	45444100	45445100	-1.649636786319565
chr4	45444200	45445200	-1.2336555674689718
chr4	45444300	45445300	-1.067044691584228
chr4	45444400	45445400	-0.5087453144438694
chr4	45444500	45445500	-0.4064440122347352
chr4	45444600	45445600	-0.7908479132398348
chr4	45444700	45445700	-0.8348098391969656
chr4	45444800	45445800	-0.984542766633672
chr4	45444900	45445900	-1.4783085671539176
chr4	45445000	45446000	-1.9130266504020497
chr4	45445100	45446100	-2.25494157984475
chr4	45445200	45446200	-2.3220506295263683
chr4	45445300	45446300	-2.42622079966924
chr4	45445400	45446400	-2.5635076192854616
chr4	45445500	45446500	-2.078950357485465
chr4	45445600	45446600	-2.0499638754453717
chr4	45445700	45446700	-2.3153841090925047
chr4	45445800	45446800	-2.452990444049936
chr4	45445900	45446900	-2.680344550509852
chr4	45446000	45447000	-2.516679585458344
chr4	45446100	45447100	-2.903274293907059
chr4	45446200	45447200	-3.3558602924902994
chr4	45446300	45447300	-3.542391151097668
chr4	45446400	45447400	-4.846800997960838
chr4	45446500	45447500	-4.92788472487591
chr4	45446600	45447600	-4.795444127513336
chr4	45446700	45447700	-4.217951043234229
chr4	45446800	45447800	-4.157182219993757
chr4	45446900	45447900	-3.4130750018590605
chr4	45447000	45448000	-3.567120654535183
chr4	45447100	45448100	-2.7020045106927326
chr4	45447200	45448200	-2.1569178509882216
chr4	45447300	45448300	-2.1032806272743465
chr4	45447400	45448400	-0.8690674590823201
chr4	45447500	45448500	-1.3972331721775908
chr4	45447600	45448600	-1.2976654180499299
chr4	45447700	45448700	-1.5414532102504672
chr4	45447800	45448800	-1.2786643176362733
chr4	45447900	45448900	-1.8810049287555344
chr4	45448000	45449000	-1.6822208092220778
chr4	45448100	45449100	-2.0293462667186213
chr4	45448200	45449200	-1.875219168578955
chr4	45448300	45449300	-2.182735191175188
chr4	45448400	45449400	-1.8853834058432744
chr4	45448500	45449500	-2.2740515869676785
chr4	45448600	45449600	-2.5985377471840985
chr4	45448700	45449700	-2.49078798699799
chr4	45448800	45449800	-2.602019832361872
chr4	45448900	45449900	-1.7281845627346424
chr4	45449000	45450000	-1.3726547477103554
chr4	45449100	45450100	-1.0669661681533733
chr4	45449200	45450200	-2.1474786971971214
chr4	45449300	45450300	-1.0804234043731806
chr4	45449400	45450400	-0.8725692160501529
chr4	45449500	45450500	-0.32701256656022404
chr4	45449600	45450600	0.20322171037589692
chr4	45449700	45450700	-0.7034345278663804
chr4	45449800	45450800	-0.3323006908910442
chr4	45449900	45450900	-1.6039042398490204
chr4	45450000	45451000	-1.6650697916475674
chr4	45450100	45451100	-1.4873305485717758
chr4	45450200	45451200	-0.4189700719500107
chr4	45451300	45452300	-0.2771672213823473
chr4	45451400	45452400	-0.5395551208943409
chr4	45451500	45452500	-0.755807462974643
chr4	45451600	45452600	-0.7057167349155229
chr4	45451700	45452700	-0.5856230744583321
chr4	45451800	45452800	-0.8131342045152398
chr4	45451900	45452900	-0.5902112648850194
chr4	45452000	45453000	-0.12481314818382803
chr4	45452100	45453100	-0.2584521776280804
chr4	45452200	45453200	-0.5440766747584418
chr4	45452300	45453300	-1.7146415222469182
chr4	45452400	45453400	-1.754573100553233
chr4	45452500	45453500	-1.7298344808571762
chr4	45452600	45453600	-1.7696500714022898
chr4	45452700	45453700	-1.1970362735755578
chr4	45452800	45453800	-0.8268793180877773
chr4	45452900	45453900	-1.0490023487715023
chr4	45453000	45454000	-1.429656198283445
chr4	45453100	45454100	-1.737475477160238
chr4	45453200	45454200	-1.396525406421144
chr4	45453300	45454300	-1.639107604703886
chr4	45453400	45454400	-1.5729924250191365
chr4	45453500	45454500	-1.5498137848155902
chr4	45453600	45454600	-2.4026610934032173
chr4	45453700	45454700	-3.2050819966336697
chr4	45453800	45454800	-3.6257617903095753
chr4	45453900	45454900	-3.750579533803113
chr4	45454000	45455000	-3.5274426800510694
chr4	45454100	45455100	-3.6014786740819864
chr4	45454200	45455200	-4.404173907735926
chr4	45454300	45455300	-3.6425075914934535
chr4	45454400	45455400	-3.97659247020631
chr4	45454500	45455500	-4.57977047912875
chr4	45454600	45455600	-3.4394420994728203
chr4	45454700	45455700	-2.7887006019302607
chr4	45454800	45455800	-3.3186830610175484
chr4	45454900	45455900	-3.1026199806708883
chr4	45455000	45456000	-3.710863344979734
chr4	45455100	45456100	-3.721729296609141
chr4	45455200	45456200	-4.048193389874413
chr4	45455300	45456300	-4.714883140886651
chr4	45455400	45456400	-4.646460226342302
chr4	45455500	45456500	-5.0635869537967215
chr4	45455600	45456600	-5.77808774736161
chr4	45455700	45456700	-6.847342180428049
chr4	45455800	45456800	-6.156429760442188
chr4	45455900	45456900	-7.185376609319532
chr4	45456000	45457000	-6.139667986574845
chr4	45456100	45457100	-6.2237973288013775
chr4	45456200	45457200	-5.47456373454721
chr4	45456300	45457300	-4.9443312929235885
chr4	45456400	45457400	-3.9598663487424712
chr4	45456500	45457500	-3.4008476866829
chr4	45456600	45457600	-3.4767834364138723
chr4	45456700	45457700	-2.476412525527916
chr4	45456800	45457800	-2.3992981833405054
chr4	45456900	45457900	-1.3891536948543344
chr4	45457000	45458000	-1.6278110167567368
chr4	45457100	45458100	-1.2386134134305025
chr4	45457200	45458200	-0.9842983369601828
chr4	45457300	45458300	-1.0446030619641946
chr4	45457400	45458400	-1.57141806471225
chr4	45457500	45458500	-1.1262577237396492
chr4	45457600	45458600	-0.6995725630984633
chr4	45457900	45458900	-1.69315012261109
chr4	45458000	45459000	-1.5821423687711318
chr4	45458100	45459100	-2.967452924195109
chr4	45458200	45459200	-3.4003617359278167
chr4	45458300	45459300	-3.3076905201796043
chr4	45458400	45459400	-3.083813895545274
chr4	45458500	45459500	-3.65179956551716
chr4	45458600	45459600	-4.24595006467974
chr4	45458700	45459700	-4.009725865400023
chr4	45458800	45459800	-3.6492970898742514
chr4	45458900	45459900	-4.148931123513472
chr4	45459000	45460000	-4.784621401924321
chr4	45459100	45460100	-3.6231182474260017
chr4	45459200	45460200	-3.3586761848119195
chr4	45459300	45460300	-4.098555794997346
chr4	45459400	45460400	-5.125796635500568
chr4	45459500	45460500	-4.493585555043365
chr4	45459600	45460600	-3.5364150048774
chr4	45459700	45460700	-3.097168124534273
chr4	45459800	45460800	-3.9743175633009202
chr4	45459900	45460900	-3.520397245423048
chr4	45460000	45461000	-3.3086581546954155
chr4	45460100	45461100	-3.4620626294299104
chr4	45460200	45461200	-3.7617460942436174
chr4	45460300	45461300	-3.7834586290442576
chr4	45460400	45461400	-3.4637521452594013
chr4	45460500	45461500	-3.267084506793056
chr4	45460600	45461600	-3.279441138358376
chr4	45460700	45461700	-3.1090389779041083
chr4	45460800	45461800	-1.9804095096470788
chr4	45460900	45461900	-2.38943859589636
chr4	45461000	45462000	-2.2248082613169324
chr4	45461100	45462100	-2.1168657765856125
chr4	45462600	45463600	-4.540291570341768
chr4	45462700	45463700	-4.263894048012314
chr4	45462800	45463800	-3.7618747516888784
chr4	45462900	45463900	-3.2444586715165564
chr4	45463000	45464000	-2.804375849303404
chr4	45463100	45464100	-2.7757444474446973
chr4	45463200	45464200	-2.864258369998925
chr4	45463300	45464300	-3.392662358562628
chr4	45463400	45464400	-2.285971385023604
chr4	45463500	45464500	-2.3170361067223326
chr4	45463600	45464600	-3.1997039277559787
chr4	45463700	45464700	-3.3620944133424238
chr4	45463800	45464800	-2.936179138052504
chr4	45463900	45464900	-3.5627818029293103
chr4	45464000	45465000	-4.580610455942402
chr4	45464100	45465100	-4.8374172276513585
chr4	45464200	45465200	-4.566368664672399
chr4	45464300	45465300	-3.7861542063528297
chr4	45464400	45465400	-3.883784509252734
chr4	45464500	45465500	-3.566228247861892
chr4	45464600	45465600	-2.486134896469669
chr4	45464700	45465700	-2.2559406780456124
chr4	45464800	45465800	-2.8012610963709608
chr4	45464900	45465900	-2.209063561392901
chr4	45465000	45466000	-1.5584329205533647
chr4	45465100	45466100	-0.9996776022318205
chr4	45465200	45466200	-1.509859607084295
chr4	45465300	45466300	-2.4712236987820564
chr4	45465400	45466400	-2.777884314534329
chr4	45465500	45466500	-2.1178476698664275
chr4	45465600	45466600	-2.250611293781689
chr4	45465700	45466700	-2.073402018269349
chr4	45465800	45466800	-1.5290014159554033
chr4	45465900	45466900	-1.8425161476469225
chr4	45466000	45467000	-1.7444855617044401
chr4	45466100	45467100	-1.7968463779866206
chr4	45466200	45467200	-1.4058714851880765
chr4	45466300	45467300	-1.7569398058468466
chr4	45466400	45467400	-1.4148245852861407
chr4	45466500	45467500	-2.2212015212586755
chr4	45466600	45467600	-2.9180125475599374
chr4	45466700	45467700	-3.5588178731308986
chr4	45466800	45467800	-3.0393307902970923
chr4	45466900	45467900	-3.2062238422727476
chr4	45467000	45468000	-3.583336337460824
chr4	45467100	45468100	-4.5236617496635505
chr4	45467200	45468200	-4.6832489847737735
chr4	45467300	45468300	-3.3009851364052247
chr4	45467400	45468400	-3.2138579139779706
chr4	45467500	45468500	-3.3963259922137228
chr4	45467600	45468600	-2.4677257401350734
chr4	45467700	45468700	-2.5774682369486386
chr4	45467800	45468800	-3.333764898209623
chr4	45467900	45468900	-2.7619697458703816
chr4	45468000	45469000	-2.421681017499265
chr4	45468100	45469100	-2.1067053820019765
chr4	45468200	45469200	-2.764940045513929
chr4	45468300	45469300	-3.1256112892545547
chr4	45468400	45469400	-3.011971990579988
chr4	45468500	45469500	-2.6168732288869765
chr4	45468600	45469600	-3.289118926948669
chr4	45468700	45469700	-3.2504071602315268
chr4	45468800	45469800	-2.7571431947687968
chr4	45468900	45469900	-2.6497354489992846
chr4	45469000	45470000	-3.8344868546264848
chr4	45469100	45470100	-4.663788382038886
chr4	45469200	45470200	-3.273257540253649
chr4	45469300	45470300	-3.6926903379087896
chr4	45469400	45470400	-3.5636318938383567
chr4	45469500	45470500	-3.4771670761679503
chr4	45469600	45470600	-2.997117058742453
chr4	45469700	45470700	-2.9760418860587183
chr4	45469800	45470800	-3.635096244456855
chr4	45469900	45470900	-3.7921691703927833
chr4	45470000	45471000	-2.613862858923103
chr4	45470100	45471100	-1.606477278933886
chr4	45470200	45471200	-2.7159784340479773
chr4	45470300	45471300	-2.0222718506601582
chr4	45470400	45471400	-1.6097344241194034
chr4	45470500	45471500	-1.1729722341898732
chr4	45470600	45471600	-1.265623705442786
chr4	45470700	45471700	-0.7858525025904827
chr4	45470800	45471800	-0.3762854779264608
chr4	45470900	45471900	-0.7855744346531709
chr4	45471000	45472000	-0.5107850225343319
chr4	45471100	45472100	-1.1264727426715524
chr4	45471200	45472200	-0.9154046255621094
chr4	45471300	45472300	-1.7531854702473288
chr4	45471400	45472400	-2.3803751623995346
chr4	45471500	45472500	-2.642118981132484
chr4	45471600	45472600	-3.04910208937634
chr4	45471700	45472700	-3.4284658126130085
chr4	45471800	45472800	-3.6501014729130214
chr4	45471900	45472900	-3.1969709013078838
chr4	45472000	45473000	-3.671520582952094
chr4	45472100	45473100	-2.8768447950075684
chr4	45472200	45473200	-2.4859665455068094
chr4	45472300	45473300	-1.911219902973212
chr4	45472400	45473400	-2.0212339122762155
chr4	45472500	45473500	-2.351659083855308
chr4	45472600	45473600	-2.0530113921845827
chr4	45472700	45473700	-1.862407522307041
chr4	45472800	45473800	-1.6603717425842384
chr4	45472900	45473900	-1.8673554157008825
chr4	45473000	45474000	-1.9584933174896253
chr4	45473100	45474100	-1.9025853105393344
chr4	45473200	45474200	-2.581526524833748
chr4	45473300	45474300	-2.3541262319618284
chr4	45473400	45474400	-2.199676823158016
chr4	45473500	45474500	-2.427408204167456
chr4	45473600	45474600	-3.127373135136212
chr4	45473700	45474700	-2.91276276937659
chr4	45473800	45474800	-2.86385540640962
chr4	45473900	45474900	-2.7466862157835714
chr4	45474000	45475000	-2.4314988956851
chr4	45474100	45475100	-3.098155892079608
chr4	45474200	45475200	-3.4680154825026914
chr4	45474300	45475300	-3.521554296155148
chr4	45474400	45475400	-3.36043089658486
chr4	45474500	45475500	-3.1570977150937964
chr4	45474600	45475600	-2.947767903003788
chr4	45474700	45475700	-2.6194489870969067
chr4	45474800	45475800	-2.7142424645449164
chr4	45474900	45475900	-3.0433141388493747
chr4	45475000	45476000	-2.6958834741884137
chr4	45475100	45476100	-2.930737821100465
chr4	45475200	45476200	-2.066918269937025
chr4	45475300	45476300	-3.1122781441585743
chr4	45475400	45476400	-3.221079136410512
chr4	45475500	45476500	-3.138729341549064
chr4	45475600	45476600	-2.6237294855565554
chr4	45475700	45476700	-2.923881563993318
chr4	45475800	45476800	-3.4046720746845347
chr4	45475900	45476900	-4.207265760666451
chr4	45476000	45477000	-4.9624169148977915
chr4	45476100	45477100	-4.9780575095595285
chr4	45476200	45477200	-5.39348702709414
chr4	45476300	45477300	-4.19042560781115
chr4	45476400	45477400	-4.039414204883274
chr4	45476500	45477500	-4.0648971519499515
chr4	45476600	45477600	-3.6207018146750576
chr4	45476700	45477700	-3.241800352648325
chr4	45476800	45477800	-2.2133379994283184
chr4	45476900	45477900	-1.0468368336221632
chr4	45477000	45478000	-1.6400593410964592
chr4	45477100	45478100	-1.2273669581650748
chr4	45477200	45478200	-0.9274213093954674
chr4	45477300	45478300	-1.7955413589360223
chr4	45477400	45478400	-2.2188272523109736
chr4	45477500	45478500	-2.5569747181454185
chr4	45477600	45478600	-3.1489924193147965
chr4	45477700	45478700	-3.7901287744723553
chr4	45477800	45478800	-4.038109931622725
chr4	45477900	45478900	-4.214359523381281
chr4	45478000	45479000	-2.6853524469983623
chr4	45478100	45479100	-2.7055704102026623
chr4	45478200	45479200	-3.21424242312725
chr4	45478300	45479300	-2.73252671553115
chr4	45478400	45479400	-2.4520290118419994
chr4	45478500	45479500	-2.1657441277735305
chr4	45478600	45479600	-1.5750319648673363
chr4	45478700	45479700	-1.0282677841456491
chr4	45478800	45479800	-1.0658808965194624
chr4	45478900	45479900	-0.8319892924014052
chr4	45479000	45480000	-1.2625105751705623
chr4	45479100	45480100	-0.4546578108896
chr4	45479200	45480200	-0.3548796560421289
chr4	45479300	45480300	-0.12110636305109786
chr4	45479400	45480400	-0.9093992608859276
chr4	45479500	45480500	-1.2517449998891288
chr4	45479600	45480600	-1.020323754205123
chr4	45479700	45480700	-1.1994096998420056
chr4	45479800	45480800	-1.3335980668204157
chr4	45479900	45480900	-0.9438404223890436
chr4	45480000	45481000	-0.8650525891957485
chr4	45480100	45481100	-1.3589586554635518
chr4	45480200	45481200	-1.1242991095377384
chr4	45480300	45481300	-1.0899520040564994
chr4	45480400	45481400	-0.4376695279896957
chr4	45480500	45481500	-0.7502681497313205
chr4	45480600	45481600	-1.5987633189126524
chr4	45480700	45481700	-2.274629099806052
chr4	45480800	45481800	-2.3715671906132063
chr4	45480900	45481900	-4.005097501474102
chr4	45481000	45482000	-4.378215439894342
chr4	45481100	45482100	-4.118648732677049
chr4	45481200	45482200	-4.467874892725535
chr4	45481300	45482300	-5.249387648576126
chr4	45481400	45482400	-4.975687744479969
chr4	45481500	45482500	-4.274985390295516
chr4	45481600	45482600	-3.543470313045313
chr4	45481700	45482700	-2.1450421369216217
chr4	45481800	45482800	-2.491152931601444
chr4	45481900	45482900	-0.7557147550101102
chr4	45482000	45483000	-0.3284761307393466
chr4	45482100	45483100	-0.6269293819998492
chr4	45482200	45483200	-0.8276649214284089
chr4	45482300	45483300	0.09931124473277184
chr4	45482400	45483400	-0.21378868802749226
chr4	45482500	45483500	-0.021654258919287482
chr4	45482600	45483600	-0.4528103722347744
chr4	45482700	45483700	-0.6035393915304774
chr4	45482800	45483800	-0.2928479475888538
chr4	45482900	45483900	-1.046350586736626
chr4	45483000	45484000	-2.153806202956431
chr4	45483100	45484100	-2.3743015686100115
chr4	45483200	45484200	-2.025366133265925
chr4	45483300	45484300	-2.9444343037375225
chr4	45483400	45484400	-3.5392817076748595
chr4	45483500	45484500	-3.943608602560386
chr4	45483600	45484600	-4.062235379318523
chr4	45483700	45484700	-4.527600867882361
chr4	45483800	45484800	-4.6391017694989065
chr4	45483900	45484900	-4.4856877287531365
chr4	45484000	45485000	-4.033726976822796
chr4	45484100	45485100	-3.475422984169835
chr4	45484200	45485200	-3.4631205531112195
chr4	45484300	45485300	-2.9757554296287636
chr4	45484400	45485400	-3.3295215733831283
chr4	45484500	45485500	-3.6548461520032216
chr4	45484600	45485600	-4.054226834282768
chr4	45484700	45485700	-4.140699781566268
chr4	45484800	45485800	-3.8031576124913697
chr4	45484900	45485900	-3.933296327954989
chr4	45485000	45486000	-4.003523449355067
chr4	45485100	45486100	-4.978719520359361
chr4	45485200	45486200	-4.633668961642924
chr4	45485300	45486300	-4.917939059274647
chr4	45485400	45486400	-4.193443141837564
chr4	45485500	45486500	-3.177598671610902
chr4	45485600	45486600	-3.4961372225479925
chr4	45485700	45486700	-3.3368176178749667
chr4	45485800	45486800	-3.123768720169513
chr4	45485900	45486900	-3.1196023031813813
chr4	45486000	45487000	-2.846331040863918
chr4	45486100	45487100	-2.166317867368384
chr4	45486200	45487200	-2.2480896128957983
chr4	45486300	45487300	-1.979651684226328
chr4	45486400	45487400	-1.2212121253794368
chr4	45486500	45487500	-2.3182705621988347
chr4	45486600	45487600	-1.0200163409991063
chr4	45486700	45487700	-1.0206195795031707
chr4	45486800	45487800	-1.7971001983701085
chr4	45486900	45487900	-2.0230221815715472
chr4	45487000	45488000	-1.8814825022441473
chr4	45487100	45488100	-2.060027547592464
chr4	45487200	45488200	-2.5034001357562032
chr4	45487300	45488300	-3.1944858546326897
chr4	45487400	45488400	-3.630748152282185
chr4	45488500	45489500	-1.9610099586857184
chr4	45488600	45489600	-1.9956182884351616
chr4	45488700	45489700	-2.700556156048966
chr4	45488800	45489800	-2.9198910534189086
chr4	45488900	45489900	-3.6174968769991382
chr4	45489000	45490000	-3.466048190512987
chr4	45489100	45490100	-3.298633800270516
chr4	45489200	45490200	-2.5612561606498443
chr4	45489300	45490300	-2.3367031816440247
chr4	45489400	45490400	-2.7767120879167555
chr4	45489500	45490500	-2.8207392879894337
chr4	45489600	45490600	-3.2436025838516658
chr4	45489700	45490700	-3.221910911214785
chr4	45489800	45490800	-3.1695093913535173
chr4	45489900	45490900	-3.6450492293499983
chr4	45490000	45491000	-3.89782197215305
chr4	45490100	45491100	-3.532604191234745
chr4	45490200	45491200	-3.7539695476292967
chr4	45490300	45491300	-3.7597145462125616
chr4	45490400	45491400	-3.7411279701208615
chr4	45490500	45491500	-3.502378069034246
chr4	45490600	45491600	-3.535725527535911
chr4	45490700	45491700	-2.980216753465664
chr4	45490800	45491800	-3.3268594416703183
chr4	45490900	45491900	-2.6014747677876544
chr4	45491000	45492000	-2.4567854212012628
chr4	45491100	45492100	-3.0924022985421
chr4	45491200	45492200	-2.6381624546866407
chr4	45491300	45492300	-2.9094260804302747
chr4	45491400	45492400	-2.901795286102188
chr4	45491500	45492500	-3.5353538663939807
chr4	45491600	45492600	-2.931280889440465
chr4	45491700	45492700	-3.040199874812095
chr4	45491800	45492800	-3.0150921659738006
chr4	45491900	45492900	-3.7170794262306326
chr4	45492000	45493000	-4.2045938215416525
chr4	45492100	45493100	-3.7622907199499767
chr4	45492200	45493200	-4.836018709021775
chr4	45492300	45493300	-4.602780148844106
chr4	45492400	45493400	-4.722317962085542
chr4	45492500	45493500	-3.7746426393494916
chr4	45492600	45493600	-4.340112241440548
chr4	45492700	45493700	-4.701343726061987
chr4	45492800	45493800	-4.408105701284347
chr4	45492900	45493900	-4.238080395908868
chr4	45493000	45494000	-4.261951064561097
chr4	45493100	45494100	-3.456978933933215
chr4	45493200	45494200	-3.091413638730373
chr4	45493300	45494300	-3.3064701663278027
chr4	45493400	45494400	-2.761758356443221
chr4	45493500	45494500	-4.158549887203735
chr4	45493600	45494600	-4.1063568553586425
chr4	45493700	45494700	-3.4893782586705586
chr4	45493800	45494800	-4.177418821537081
chr4	45493900	45494900	-3.858475072111869
chr4	45494000	45495000	-3.561833608976089
chr4	45494100	45495100	-4.270878405654555
chr4	45494200	45495200	-3.9711930386049614
chr4	45494300	45495300	-4.169185464023063
chr4	45494400	45495400	-4.9898913643934675
chr4	45494500	45495500	-4.4122894642376815
chr4	45494600	45495600	-4.088254234117638
chr4	45494700	45495700	-5.1564431832484345
chr4	45494800	45495800	-5.109439877159024
chr4	45494900	45495900	-5.101694907005274
chr4	45495000	45496000	-4.682637585035435
chr4	45495100	45496100	-4.492488889647549
chr4	45495200	45496200	-4.8912231620699025
chr4	45495300	45496300	-4.400971220320192
chr4	45495400	45496400	-3.775908139947145
chr4	45495500	45496500	-3.3826109139992853
chr4	45495600	45496600	-3.6334018987235055
chr4	45495700	45496700	-3.2039670606651773
chr4	45495800	45496800	-2.8899081984085377
chr4	45495900	45496900	-3.062022518711922
chr4	45496000	45497000	-3.617185627616173
chr4	45496100	45497100	-3.9622570283954626
chr4	45496200	45497200	-3.540387329032189
chr4	45496300	45497300	-4.345749296618172
chr4	45496400	45497400	-4.930481689851877
chr4	45496500	45497500	-4.942464419290181
chr4	45496600	45497600	-5.2640692954895885
chr4	45496700	45497700	-5.098359970097133
chr4	45496800	45497800	-4.743604550603088
chr4	45496900	45497900	-4.330590707952548
chr4	45497000	45498000	-4.018624714548473
chr4	45497100	45498100	-3.5791480407953884
chr4	45497200	45498200	-3.4797316392766646
chr4	45497300	45498300	-2.5031184300299447
chr4	45497400	45498400	-2.5146199640746163
chr4	45497500	45498500	-2.424584447864592
chr4	45497600	45498600	-1.6948564029371198
chr4	45497700	45498700	-1.2083862016713474
chr4	45497800	45498800	-1.3572134832759637
chr4	45497900	45498900	-1.5493779904989595
chr4	45498000	45499000	-2.1169327982292807
chr4	45498100	45499100	-2.7428277839423187
chr4	45498200	45499200	-2.5975272289803986
chr4	45498300	45499300	-2.906928627300512
chr4	45499400	45500400	-1.7502786851508878
chr4	45499500	45500500	-1.610452670807602
chr4	45499600	45500600	-1.4175494807401257
chr4	45499700	45500700	-1.7929536111033368
chr4	45499800	45500800	-2.588878286934649
chr4	45499900	45500900	-2.6796129432269042
chr4	45500000	45501000	-2.372228573966852
chr4	45500100	45501100	-2.029890205043048
chr4	45500200	45501200	-2.4119563189833206
chr4	45500300	45501300	-3.0361843415632226
chr4	45500400	45501400	-3.006567983126327
chr4	45500500	45501500	-3.6340270124211913
chr4	45500600	45501600	-3.1747365923627315
chr4	45500700	45501700	-3.3262783995188405
chr4	45500800	45501800	-3.5201183119619874
chr4	45500900	45501900	-3.1883265401439207
chr4	45501000	45502000	-4.106239594041465
chr4	45501100	45502100	-3.6984727623935116
chr4	45501200	45502200	-4.1891893556263575
chr4	45501300	45502300	-4.2637159824575095
chr4	45501400	45502400	-4.746271890690718
chr4	45501500	45502500	-4.484212501925912
chr4	45501600	45502600	-4.902463054819043
chr4	45501700	45502700	-4.044106467123282
chr4	45501800	45502800	-3.6008709015774065
chr4	45501900	45502900	-3.806188117164957
chr4	45502000	45503000	-3.585493409664163
chr4	45502100	45503100	-3.3114899722182103
chr4	45502200	45503200	-3.312022854857983
chr4	45502300	45503300	-2.363412691157687
chr4	45502400	45503400	-2.091079153077752
chr4	45502500	45503500	-2.4030285203144066
chr4	45502600	45503600	-2.7812329881204123
chr4	45502700	45503700	-3.1347136920365406
chr4	45502800	45503800	-3.0184309521864896
chr4	45502900	45503900	-2.654687444374694
chr4	45503000	45504000	-2.594500254085215
chr4	45503100	45504100	-3.1238444456668817
chr4	45503200	45504200	-2.6150620888927443
chr4	45503300	45504300	-3.530201386726408
chr4	45503400	45504400	-3.2092491592278782
chr4	45503500	45504500	-2.963438685962391
chr4	45503600	45504600	-2.93240291585037
chr4	45503700	45504700	-2.5659431599932168
chr4	45503800	45504800	-2.5881137922799557
chr4	45503900	45504900	-2.9402030506427765
chr4	45504000	45505000	-1.9276343010793964
chr4	45504100	45505100	-1.4930850173538168
chr4	45504200	45505200	-1.323246357725394
chr4	45504300	45505300	-1.3458229020521026
chr4	45504400	45505400	-1.3047592570500997
chr4	45504500	45505500	-1.5877051404122442
chr4	45504600	45505600	-1.3640781238301705
chr4	45504700	45505700	-1.7130808745466373
chr4	45504800	45505800	-1.5694534978595938
chr4	45504900	45505900	-1.88199398243088
chr4	45505000	45506000	-2.500685636693105
chr4	45505100	45506100	-2.612822949697751
chr4	45505200	45506200	-2.8467785650842576
chr4	45505300	45506300	-2.1906019464352267
chr4	45505400	45506400	-2.398203233431168
chr4	45505500	45506500	-1.998169472769331
chr4	45505600	45506600	-1.8228855968659965
chr4	45505700	45506700	-1.9928438476365635
chr4	45505800	45506800	-2.5771960065781125
chr4	45505900	45506900	-1.8703902861072481
chr4	45506000	45507000	-2.0094401560350237
chr4	45506100	45507100	-2.1300870286092204
chr4	45506200	45507200	-2.6943011531499206
chr4	45506300	45507300	-3.0798007154417406
chr4	45506400	45507400	-3.433584686353974
chr4	45506500	45507500	-3.4745255357176825
chr4	45506600	45507600	-3.0325257384360134
chr4	45506700	45507700	-2.2899204929956967
chr4	45506800	45507800	-1.576867027812478
chr4	45506900	45507900	-2.047487054674773
chr4	45507000	45508000	-1.6087706125176475
chr4	45507100	45508100	-1.69526302271022
chr4	45507200	45508200	-1.177661632922301
chr4	45507300	45508300	-1.2797246138005671
chr4	45507400	45508400	-1.0490510352537217
chr4	45507500	45508500	-0.7505062116121805
chr4	45507600	45508600	-1.3296757954618612
chr4	45507700	45508700	-2.098669926361295
chr4	45507800	45508800	-3.03155245275454
chr4	45507900	45508900	-3.254605559086176
chr4	45508000	45509000	-3.7490814836915414
chr4	45508100	45509100	-3.979758979662478
chr4	45508200	45509200	-3.9762979805547314
chr4	45508300	45509300	-3.700261047343764
chr4	45508400	45509400	-3.3859046417766456
chr4	45508500	45509500	-3.592772587308883
chr4	45508600	45509600	-3.0158198681555817
chr4	45508700	45509700	-2.6981321911657843
chr4	45508800	45509800	-2.5828027852835094
chr4	45508900	45509900	-2.664799188306453
chr4	45509000	45510000	-3.240876661725042
chr4	45509100	45510100	-3.368225196444772
chr4	45509200	45510200	-3.545303648266024
chr4	45509300	45510300	-3.4495466173988203
chr4	45509400	45510400	-3.8888678585334095
chr4	45509500	45510500	-3.9687251066745115
chr4	45509600	45510600	-4.46102347836086
chr4	45509700	45510700	-4.702676631072031
chr4	45509800	45510800	-4.157156204258911
chr4	45509900	45510900	-3.537636954099654
chr4	45510000	45511000	-3.2648692256462626
chr4	45510100	45511100	-2.8112672716457947
chr4	45510200	45511200	-2.431006115868584
chr4	45510300	45511300	-2.3861452820560096
chr4	45510400	45511400	-2.0769362371108127
chr4	45511900	45512900	-3.678131955527837
chr4	45512000	45513000	-3.8323377157709584
chr4	45512100	45513100	-4.0854426145646165
chr4	45512200	45513200	-4.061841652121469
chr4	45512300	45513300	-3.852016261495411
chr4	45512400	45513400	-3.6670887410265833
chr4	45512500	45513500	-3.8341387047582964
chr4	45512600	45513600	-3.397158374138567
chr4	45512700	45513700	-3.4208761896703392
chr4	45512800	45513800	-3.147120702480028
chr4	45512900	45513900	-2.9871336519909195
chr4	45513000	45514000	-3.003276020312576
chr4	45513100	45514100	-2.413526713557852
chr4	45513200	45514200	-2.920056555535056
chr4	45513300	45514300	-4.0943821531633215
chr4	45513400	45514400	-4.1288770273068085
chr4	45513500	45514500	-4.08899062642739
chr4	45513600	45514600	-4.521248084642576
chr4	45513700	45514700	-4.185759738683863
chr4	45513800	45514800	-4.492931037634992
chr4	45513900	45514900	-5.0963818549388655
chr4	45514000	45515000	-5.097514747401875
chr4	45514100	45515100	-5.089875964178232
chr4	45514200	45515200	-4.410250447727724
chr4	45514300	45515300	-3.2229456142038186
chr4	45514400	45515400	-3.651290104462898
chr4	45514500	45515500	-3.6565248529284684
chr4	45514600	45515600	-2.6870941945727145
chr4	45514700	45515700	-1.8843129770370053
chr4	45514800	45515800	-1.4484110142069089
chr4	45514900	45515900	-1.558508757042331
chr4	45515000	45516000	-1.2316449776590146
chr4	45515100	45516100	-1.8705371131403319
chr4	45515200	45516200	-1.7871892096497568
chr4	45515300	45516300	-1.4783094646107182
chr4	45515400	45516400	-1.3915451122820577
chr4	45515500	45516500	-1.7102230230843591
chr4	45515600	45516600	-3.3644367003380813
chr4	45515700	45516700	-4.030074671992462
chr4	45515800	45516800	-4.285423960095522
chr4	45515900	45516900	-3.816415169907706
chr4	45516000	45517000	-3.536457467518216
chr4	45516100	45517100	-3.882269660889105
chr4	45516200	45517200	-3.8352161796253794
chr4	45516300	45517300	-4.2452991788605985
chr4	45516400	45517400	-3.699108397512589
chr4	45516500	45517500	-3.71285876711613
chr4	45516600	45517600	-2.828791883882109
chr4	45516700	45517700	-2.59291900193746
chr4	45516800	45517800	-2.8760111554206653
chr4	45516900	45517900	-2.4789943089032214
chr4	45517000	45518000	-2.2312745359756208
chr4	45517100	45518100	-1.3258673244346142
chr4	45517200	45518200	-1.6038050035580047
chr4	45517300	45518300	-2.1207346167471206
chr4	45517400	45518400	-2.3904240443988964
chr4	45517500	45518500	-1.8813333011928783
chr4	45517600	45518600	-2.785419356507812
chr4	45517700	45518700	-3.4000149670467352
chr4	45519000	45520000	-4.2301597827035895
chr4	45519100	45520100	-4.220742990159192
chr4	45519200	45520200	-4.609324404855834
chr4	45519300	45520300	-4.444391962220807
chr4	45519400	45520400	-4.009429457307832
chr4	45519500	45520500	-4.138856291158486
chr4	45519600	45520600	-3.7507316649885087
chr4	45519700	45520700	-3.7539390351336004
chr4	45519800	45520800	-3.3629427213074212
chr4	45519900	45520900	-2.7480066601154536
chr4	45520000	45521000	-2.381726621504644
chr4	45520100	45521100	-2.3782776026131787
chr4	45520200	45521200	-1.961775487342036
chr4	45520300	45521300	-2.564743183775728
chr4	45520400	45521400	-3.656155440545292
chr4	45520500	45521500	-3.7473957871878825
chr4	45520600	45521600	-4.70862725996372
chr4	45520700	45521700	-4.5585192485286194
chr4	45520800	45521800	-4.373142686625213
chr4	45520900	45521900	-4.031075040415082
chr4	45521000	45522000	-4.120662188341608
chr4	45521100	45522100	-4.054214544156698
chr4	45521200	45522200	-4.138267765103018
chr4	45521300	45522300	-3.5331787525233196
chr4	45521400	45522400	-2.80729010874199
chr4	45521500	45522500	-2.7942559805227747
chr4	45521600	45522600	-2.6636889731052458
chr4	45521700	45522700	-3.109870712538441
chr4	45521800	45522800	-2.9644581154486045
chr4	45521900	45522900	-3.205163835765866
chr4	45522000	45523000	-2.4513596488499445
chr4	45522100	45523100	-2.5545220152714045
chr4	45522200	45523200	-2.6840155449431364
chr4	45522300	45523300	-2.574758737691164
chr4	45522400	45523400	-2.3073196258512247
chr4	45522500	45523500	-2.503901840032398
chr4	45522600	45523600	-2.1197857688294803
chr4	45522700	45523700	-1.3282762774323622
chr4	45522800	45523800	-1.9254124585003816
chr4	45522900	45523900	-1.9796629465781737
chr4	45523000	45524000	-2.120736418665035
chr4	45523100	45524100	-1.8510812666341467
chr4	45523200	45524200	-1.3559451800368438
chr4	45523300	45524300	-1.2616836973804233
chr4	45524300	45525300	-3.7481952340493936
chr4	45524400	45525400	-3.769117154251072
chr4	45524500	45525500	-3.5281956981007863
chr4	45524600	45525600	-3.0057116155037145
chr4	45524700	45525700	-3.7991067627206028
chr4	45524800	45525800	-3.513407357996456
chr4	45524900	45525900	-3.7859578918605483
chr4	45525000	45526000	-3.8112193786608373
chr4	45525100	45526100	-4.256761307862129
chr4	45525200	45526200	-4.4109774668884985
chr4	45525300	45526300	-3.4570917887119363
chr4	45525400	45526400	-3.750408158706105
chr4	45525500	45526500	-4.199062429907713
chr4	45525600	45526600	-4.289870979088485
chr4	45525700	45526700	-3.993453255212183
chr4	45525800	45526800	-4.227753122674025
chr4	45525900	45526900	-4.356314278792334
chr4	45526000	45527000	-4.444821251840534
chr4	45526100	45527100	-4.412992345314743
chr4	45526200	45527200	-4.116299932368822
chr4	45526300	45527300	-4.6206192317598855
chr4	45526400	45527400	-4.762988222825894
chr4	45526500	45527500	-3.8258072860444217
chr4	45526600	45527600	-3.6153878640940778
chr4	45526700	45527700	-4.067622180631859
chr4	45526800	45527800	-3.523634708418125
chr4	45526900	45527900	-3.16002267316184
chr4	45527000	45528000	-3.159233874348833
chr4	45527100	45528100	-2.770924684779706
chr4	45527200	45528200	-2.8046868007971666
chr4	45527300	45528300	-2.8640268298981346
chr4	45527400	45528400	-2.5062852667557842
chr4	45527500	45528500	-2.9120836269441903
chr4	45527600	45528600	-2.52196966492723
chr4	45527700	45528700	-2.578329057789892
chr4	45527800	45528800	-3.6048974300984775
chr4	45527900	45528900	-3.918456338867485
chr4	45528000	45529000	-4.1964725509608
chr4	45528100	45529100	-4.164883704472157
chr4	45528200	45529200	-4.221423397337275
chr4	45528300	45529300	-4.1399094252856745
chr4	45528400	45529400	-4.261958918756712
chr4	45528500	45529500	-4.563466071316822
chr4	45528600	45529600	-4.9014587380307715
chr4	45528700	45529700	-4.557536505693464
chr4	45528800	45529800	-5.270778557208875
chr4	45528900	45529900	-5.1475919015160505
chr4	45529000	45530000	-4.3891153856601655
chr4	45529100	45530100	-4.082182026028214
chr4	45529200	45530200	-4.497602147081109
chr4	45529300	45530300	-4.3311920596788935
chr4	45529400	45530400	-4.78648985240864
chr4	45529500	45530500	-5.479581805689554
chr4	45529600	45530600	-5.473195994309894
chr4	45529700	45530700	-5.42716541551184
chr4	45529800	45530800	-4.234290629774015
chr4	45529900	45530900	-3.743358063167991
chr4	45530000	45531000	-4.091796500070261
chr4	45530100	45531100	-5.1206965180125925
chr4	45530200	45531200	-5.2500733330193725
chr4	45530300	45531300	-5.8068938424513385
chr4	45530400	45531400	-6.365213026942092
chr4	45530500	45531500	-5.968183750080383
chr4	45530600	45531600	-6.2136234867030025
chr4	45530700	45531700	-5.6941126569308125
chr4	45530800	45531800	-5.7668419251730825
chr4	45530900	45531900	-6.263458472809155
chr4	45531000	45532000	-6.284371827972349
chr4	45531100	45532100	-5.7745183417872505
chr4	45531200	45532200	-5.703149095091907
chr4	45531300	45532300	-4.858340205277868
chr4	45531400	45532400	-4.954934851350885
chr4	45531500	45532500	-4.819510858108538
chr4	45531600	45532600	-5.348887325807388
chr4	45531700	45532700	-6.339710963490102
chr4	45531800	45532800	-6.616408449566866
chr4	45531900	45532900	-6.4994392227137725
chr4	45532000	45533000	-5.846580847884176
chr4	45532100	45533100	-5.2776993393511615
chr4	45532200	45533200	-5.363769675090865
chr4	45532300	45533300	-5.025114882077808
chr4	45532400	45533400	-4.913390005379357
chr4	45532500	45533500	-5.691739069165129
chr4	45532600	45533600	-4.845076113311107
chr4	45532700	45533700	-4.63446008846404
chr4	45532800	45533800	-4.708904772718403
chr4	45532900	45533900	-4.548038755890958
chr4	45533000	45534000	-5.194184121844165
chr4	45533100	45534100	-5.7525522809462
chr4	45533200	45534200	-5.1668638123669535
chr4	45533300	45534300	-5.906679845149887
chr4	45533400	45534400	-5.531827858369195
chr4	45533500	45534500	-5.271508018687679
chr4	45533600	45534600	-5.315857207097391
chr4	45533700	45534700	-5.40538045835084
chr4	45533800	45534800	-4.5958292779987735
chr4	45533900	45534900	-4.270920223356784
chr4	45534000	45535000	-4.229308860120778
chr4	45534100	45535100	-4.217762362220102
chr4	45534200	45535200	-4.484383162383708
chr4	45534300	45535300	-4.4913430524889035
chr4	45534400	45535400	-4.3114824800811204
chr4	45534500	45535500	-4.606253535481929
chr4	45534600	45535600	-5.329023481366793
chr4	45534700	45535700	-4.882335184156887
chr4	45534800	45535800	-6.140530962464749
chr4	45534900	45535900	-6.368925055336101
chr4	45535000	45536000	-6.385081381330099
chr4	45535100	45536100	-6.644868777542786
chr4	45535200	45536200	-5.935824243974532
chr4	45535300	45536300	-6.4164841909461305
chr4	45535400	45536400	-6.916067675759077
chr4	45535500	45536500	-6.859100331710721
chr4	45535600	45536600	-6.536147029725338
chr4	45535700	45536700	-7.234116415145005
chr4	45535800	45536800	-6.409741296145961
chr4	45535900	45536900	-6.650600701918403
chr4	45536000	45537000	-6.245322447249078
chr4	45536100	45537100	-5.936118394896678
chr4	45536200	45537200	-6.178305995787157
chr4	45536300	45537300	-6.13186510920315
chr4	45536400	45537400	-6.217479919808798
chr4	45536500	45537500	-5.200305212106741
chr4	45536600	45537600	-5.409243235808698
chr4	45536700	45537700	-4.749139611826871
chr4	45536800	45537800	-5.510266194214176
chr4	45536900	45537900	-5.194342319740491
chr4	45537000	45538000	-5.140512847532451
chr4	45537100	45538100	-4.517749000797113
chr4	45537200	45538200	-5.3363812245296405
chr4	45537300	45538300	-4.469014282609055
chr4	45537400	45538400	-4.1284234285284285
chr4	45537500	45538500	-4.807670968796474
chr4	45537600	45538600	-5.1666866329005785
chr4	45537700	45538700	-4.242481815917498
chr4	45537800	45538800	-3.4232675561679327
chr4	45537900	45538900	-3.612934079164409
chr4	45538000	45539000	-4.290890457530595
chr4	45538100	45539100	-5.10388679349288
chr4	45538200	45539200	-4.619114944763322
chr4	45538300	45539300	-5.173482647103171
chr4	45538400	45539400	-4.948616605777833
chr4	45538500	45539500	-4.953192970719222
chr4	45538600	45539600	-4.5035404586132834
chr4	45538700	45539700	-5.12150836238608
chr4	45538800	45539800	-5.9833767398878495
chr4	45538900	45539900	-6.807790103444702
chr4	45539000	45540000	-6.223082030446599
chr4	45539100	45540100	-5.981269962785611
chr4	45539200	45540200	-6.42328976129856
chr4	45539300	45540300	-6.059685196740287
chr4	45539400	45540400	-6.754274038109839
chr4	45539500	45540500	-6.685912939049218
chr4	45539600	45540600	-5.894271025536409
chr4	45539700	45540700	-6.363045363575237
chr4	45539800	45540800	-5.967227027980641
chr4	45539900	45540900	-5.199130631799386
chr4	45540000	45541000	-4.987056129035004
chr4	45540100	45541100	-5.233256595010734
chr4	45540200	45541200	-4.634606390621316
chr4	45540300	45541300	-5.153273889007003
chr4	45540400	45541400	-4.591253048589018
chr4	45540500	45541500	-4.72187067322621
chr4	45540600	45541600	-5.104521946648517
chr4	45540700	45541700	-5.187991875128097
chr4	45540800	45541800	-4.517798219496884
chr4	45540900	45541900	-4.625832757878727
chr4	45541000	45542000	-5.035338664874666
chr4	45541100	45542100	-4.635421185041023
chr4	45541200	45542200	-5.012879230307241
chr4	45541300	45542300	-4.192032109330132
chr4	45541400	45542400	-4.100726816549134
chr4	45541500	45542500	-3.8394670346536808
chr4	45541600	45542600	-3.3649021267790222
chr4	45541700	45542700	-3.606208296321273
chr4	45541800	45542800	-4.1873370014441385
chr4	45541900	45542900	-4.618306061065809
chr4	45542000	45543000	-4.399644295907009
chr4	45542100	45543100	-5.261663751852133
chr4	45542200	45543200	-4.706571271272941
chr4	45542300	45543300	-5.0446672020192445
chr4	45542400	45543400	-4.8710988735357255
chr4	45542500	45543500	-4.912126933270954
chr4	45542600	45543600	-5.232115716554514
chr4	45542700	45543700	-4.490497256524491
chr4	45542800	45543800	-4.500267431670763
chr4	45542900	45543900	-3.902742131996833
chr4	45543000	45544000	-3.9280931176754903
chr4	45543100	45544100	-3.0064830653844603
chr4	45543200	45544200	-3.2712309223360494
chr4	45543300	45544300	-3.46703259567662
chr4	45543400	45544400	-3.2363294191959286
chr4	45543500	45544500	-3.7615604715808053
chr4	45543600	45544600	-3.426845755239868
chr4	45543700	45544700	-3.097762526680202
chr4	45543800	45544800	-2.620973759309978
chr4	45543900	45544900	-1.9355133938283413
chr4	45544000	45545000	-2.1290664320662653
chr4	45544100	45545100	-2.2412504614335456
chr4	45544200	45545200	-1.7706269225360665
chr4	45544300	45545300	-1.0546586538077574
chr4	45544400	45545400	-1.6894552561624503
chr4	45544500	45545500	-0.9218215647999104
chr4	45544600	45545600	-1.5956269347907188
chr4	45544700	45545700	-1.7672117212770504
chr4	45544800	45545800	-1.783990397869373
chr4	45544900	45545900	-2.382171749717408
chr4	45545000	45546000	-1.9089695228447112
chr4	45545100	45546100	-1.1967777579739152
chr4	45545200	45546200	-1.1409537692975844
chr4	45545300	45546300	-1.5959087476621574
chr4	45545400	45546400	-1.1242955351149762
chr4	45545500	45546500	-1.3757504684483763
chr4	45545600	45546600	-1.1523060686765163
chr4	45545700	45546700	-0.7352349581178107
chr4	45545800	45546800	-0.7544089631789914
chr4	45545900	45546900	-1.067182883160405
chr4	45546000	45547000	-1.4539588283360956
chr4	45546100	45547100	-1.5895504852567908
chr4	45546200	45547200	-1.5018754285954967
chr4	45546300	45547300	-1.5771815548124568
chr4	45546400	45547400	-1.503619394994623
chr4	45546500	45547500	-1.3609678597462267
chr4	45546600	45547600	-1.104887819820002
chr4	45546700	45547700	-1.255010312892339
chr4	45546800	45547800	-0.7453275816460265
chr4	45546900	45547900	-0.2181326566893788
chr4	45547000	45548000	-0.11785872618049502
chr4	45547100	45548100	-0.9044271800324976
chr4	45547200	45548200	-1.361082034405238
chr4	45547300	45548300	-1.7161748781019337
chr4	45547400	45548400	-1.8531021852695635
chr4	45547500	45548500	-1.1725677822454774
chr4	45547600	45548600	-1.6043499191757915
chr4	45547700	45548700	-2.0762613141789044
chr4	45547800	45548800	-2.31442403027917
chr4	45547900	45548900	-2.142825867959472
chr4	45548000	45549000	-2.0798420111033136
chr4	45548100	45549100	-2.1819343335656947
chr4	45548200	45549200	-2.7403248978146117
chr4	45548300	45549300	-2.85832901375241
chr4	45548400	45549400	-3.2683822753081624
chr4	45548500	45549500	-3.5083947823943307
chr4	45548600	45549600	-3.298546936889
chr4	45548700	45549700	-2.9079369680432783
chr4	45548800	45549800	-3.2139513276793594
chr4	45548900	45549900	-3.6029275339344244
chr4	45549000	45550000	-3.389244236138558
chr4	45549100	45550100	-2.995075893483955
chr4	45549200	45550200	-1.931372348080301
chr4	45549300	45550300	-1.305396302915184
chr4	45549400	45550400	-0.8710186380919146
chr4	45549500	45550500	-0.9022314033403376
chr4	45549600	45550600	-0.7558168286736333
chr4	45549700	45550700	-0.7989137140747369
chr4	45549800	45550800	0.02433589593000297
chr4	45549900	45550900	0.3699351542514961
chr4	45550000	45551000	0.2582010289238396
chr4	45550100	45551100	0.9771368401843092
chr4	45550200	45551200	0.12900240012986988
chr4	45550300	45551300	-0.5214077104484672
chr4	45550400	45551400	-1.6096563310185297
chr4	45550500	45551500	-2.0190971072801682
chr4	45550600	45551600	-1.9675161662366327
chr4	45550700	45551700	-1.4062955204258012
chr4	45550800	45551800	-1.7379932871806596
chr4	45550900	45551900	-2.101124659985874
chr4	45551000	45552000	-2.1471854111218898
chr4	45551100	45552100	-2.098771552083122
chr4	45551200	45552200	-1.8310658259408024
chr4	45551300	45552300	-1.371896042456458
chr4	45551400	45552400	-0.7925858587329024
chr4	45551500	45552500	-0.6860707000840225
chr4	45551600	45552600	-0.4616821484750033
chr4	45551700	45552700	-1.176885982466178
chr4	45551800	45552800	-1.151159555232193
chr4	45551900	45552900	-0.5913866186991947
chr4	45552000	45553000	-1.0117623444178518
chr4	45552100	45553100	-1.3678009010368075
chr4	45552200	45553200	-1.4495762562797931
chr4	45552300	45553300	-1.544359232457544
chr4	45552400	45553400	-1.2193648036615756
chr4	45552500	45553500	-1.4460658050128548
chr4	45552600	45553600	-1.492374907858427
chr4	45552700	45553700	-1.8060235348811664
chr4	45552800	45553800	-2.9730922714968906
chr4	45552900	45553900	-3.1097908771097016
chr4	45553000	45554000	-3.090675853068879
chr4	45553100	45554100	-3.1710313927657925
chr4	45553200	45554200	-3.10201479617676
chr4	45553300	45554300	-2.963987156175587
chr4	45553400	45554400	-2.8960082989115934
chr4	45553500	45554500	-2.6936557008521462
chr4	45553600	45554600	-3.2440942614909334
chr4	45554300	45555300	0.7394781443868601
chr4	45554400	45555400	0.7908356779671142
chr4	45554500	45555500	0.7606248037750635
chr4	45554600	45555600	0.1646515288320456
chr4	45554700	45555700	0.21863033762728185
chr4	45554800	45555800	0.06788108043876323
chr4	45554900	45555900	-0.29148578366150063
chr4	45555000	45556000	-0.43674629287013816
chr4	45556100	45557100	-1.934067757168268
chr4	45556200	45557200	-1.7906872285825135
chr4	45556300	45557300	-2.2821135139137203
chr4	45556400	45557400	-1.3865065211009842
chr4	45556500	45557500	-1.9755793708762053
chr4	45556600	45557600	-2.2089125084036736
chr4	45556700	45557700	-2.026861269650314
chr4	45556800	45557800	-2.263871678380296
chr4	45556900	45557900	-2.3617103007430083
chr4	45557000	45558000	-2.5282897531391795
chr4	45557100	45558100	-1.7594293681857254
chr4	45557200	45558200	-2.7779114072747246
chr4	45557300	45558300	-2.6096414837770023
chr4	45557400	45558400	-2.787998676213
chr4	45557500	45558500	-2.4463161611578195
chr4	45557600	45558600	-2.2941798471772716
chr4	45557700	45558700	-2.59119931914865
chr4	45557800	45558800	-2.5953346627472023
chr4	45557900	45558900	-2.895789208638984
chr4	45558000	45559000	-3.1388761908915788
chr4	45558100	45559100	-3.4917174150716503
chr4	45558200	45559200	-2.6903514680037306
chr4	45558300	45559300	-3.007462362917768
chr4	45558400	45559400	-2.879553486699824
chr4	45558500	45559500	-3.5060212744140125
chr4	45558600	45559600	-3.700149960547273
chr4	45558700	45559700	-3.3266479097843407
chr4	45558800	45559800	-3.977962849705413
chr4	45558900	45559900	-4.247214456675457
chr4	45559000	45560000	-3.6752184684511526
chr4	45559100	45560100	-3.9664650913940847
chr4	45559200	45560200	-4.004717587394503
chr4	45559300	45560300	-3.1911299552772414
chr4	45559400	45560400	-3.7908022644948014
chr4	45559500	45560500	-2.931473630893662
chr4	45559600	45560600	-2.53191229033615
chr4	45559700	45560700	-3.1546666869834064
chr4	45559800	45560800	-2.4296526843580617
chr4	45559900	45560900	-2.146879877075787
chr4	45560000	45561000	-2.4195672497950853
chr4	45560100	45561100	-1.9136485671310872
chr4	45560200	45561200	-1.7423441176736518
chr4	45560300	45561300	-2.3844521982380567
chr4	45560400	45561400	-2.0874048458525367
chr4	45560500	45561500	-2.4882163652952465
chr4	45560600	45561600	-2.4784482074363683
chr4	45560700	45561700	-1.8647056903505639
chr4	45560800	45561800	-2.3692531209261847
chr4	45560900	45561900	-2.5977804765591768
chr4	45561000	45562000	-2.5023319052623534
chr4	45561100	45562100	-3.29321442064554
chr4	45561200	45562200	-3.4451526149749583
chr4	45561300	45562300	-3.1777989075381567
chr4	45561400	45562400	-2.8478573701370213
chr4	45561500	45562500	-2.45884826956892
chr4	45561600	45562600	-2.695000124311198
chr4	45561700	45562700	-3.1516962413709373
chr4	45561800	45562800	-2.3106624182350517
chr4	45561900	45562900	-1.4574119135799513
chr4	45562000	45563000	-2.303214081761618
chr4	45562100	45563100	-1.7241193397354722
chr4	45562200	45563200	-1.649618369823696
chr4	45562300	45563300	-2.5015023399245786
chr4	45562400	45563400	-2.576234293062484
chr4	45562500	45563500	-2.6767223740717347
chr4	45562600	45563600	-2.6969674408433337
chr4	45562700	45563700	-2.864395082425958
chr4	45562800	45563800	-3.178921766197066
chr4	45562900	45563900	-3.4339858587237497
chr4	45563500	45564500	-2.036088429962613
chr4	45563600	45564600	-2.0945460557484914
chr4	45563700	45564700	-1.8864246848510824
chr4	45563800	45564800	-1.8893882148711767
chr4	45563900	45564900	-1.876399905250009
chr4	45564000	45565000	-1.940729388112914
chr4	45564100	45565100	-1.7014529272992558
chr4	45564200	45565200	-1.7382865385593038
chr4	45564300	45565300	-2.3371832726944617
chr4	45564400	45565400	-3.192182316126116
chr4	45564500	45565500	-3.5846170305261253
chr4	45564600	45565600	-3.4836863936276887
chr4	45565700	45566700	-3.554677275105637
chr4	45565800	45566800	-4.090575941113906
chr4	45565900	45566900	-4.448676899736856
chr4	45566000	45567000	-3.5249519544881442
chr4	45566100	45567100	-2.6294980358702262
chr4	45566200	45567200	-2.2537613398763843
chr4	45566300	45567300	-1.5994307042891036
chr4	45567200	45568200	-1.9107978420971905
chr4	45567300	45568300	-2.982541491230294
chr4	45567400	45568400	-3.424458029147228
chr4	45567500	45568500	-3.5290885262105767
chr4	45567600	45568600	-3.2042330370146863
chr4	45567700	45568700	-2.7604391925367144
chr4	45567800	45568800	-3.4859592453118005
chr4	45567900	45568900	-3.0230658298035022
chr4	45568000	45569000	-2.962624438143907
chr4	45568100	45569100	-2.058284034122303
chr4	45568200	45569200	-2.623054372840462
chr4	45568300	45569300	-2.431790839907321
chr4	45568400	45569400	-2.516467213497738
chr4	45568500	45569500	-2.367799429272772
chr4	45568600	45569600	-2.333047897291575
chr4	45568700	45569700	-3.1548061927608435
chr4	45568800	45569800	-3.3044155708649394
chr4	45568900	45569900	-4.480823069539078
chr4	45569000	45570000	-4.906293620427594
chr4	45569100	45570100	-5.50896713864482
chr4	45569200	45570200	-5.653871619086857
chr4	45569300	45570300	-5.88624467918587
chr4	45569400	45570400	-5.569973571626745
chr4	45569500	45570500	-6.258816030253925
chr4	45569600	45570600	-7.008500520675278
chr4	45569700	45570700	-6.480776593513423
chr4	45569800	45570800	-5.9631739646716735
chr4	45569900	45570900	-5.610208764241632
chr4	45570000	45571000	-5.204322434635949
chr4	45570100	45571100	-4.958881079941771
chr4	45570200	45571200	-4.505150736853196
chr4	45570300	45571300	-4.23550507967112
chr4	45570400	45571400	-4.569115780438473
chr4	45570500	45571500	-4.169813868452335
chr4	45570600	45571600	-3.7998421641695135
chr4	45570700	45571700	-4.092335678746423
chr4	45570800	45571800	-3.6114097541707233
chr4	45570900	45571900	-2.6634301406833623
chr4	45571000	45572000	-2.3688495900294826
chr4	45571100	45572100	-1.7215675928109666
chr4	45571200	45572200	-2.046039346558929
chr4	45571300	45572300	-1.867620538147156
chr4	45571400	45572400	-1.8902618670040348
chr4	45571500	45572500	-2.6485790114472447
chr4	45571600	45572600	-2.604598602736583
chr4	45571700	45572700	-2.551921736021505
chr4	45571800	45572800	-2.619544106595689
chr4	45571900	45572900	-2.8441796614397896
chr4	45572000	45573000	-3.006172826954755
chr4	45572100	45573100	-3.633520902005401
chr4	45572800	45573800	-3.8775431435804317
chr4	45572900	45573900	-5.07278259774765
chr4	45573000	45574000	-4.9071101168198235
chr4	45573100	45574100	-4.975966398269025
chr4	45573200	45574200	-5.906755435934982
chr4	45573300	45574300	-6.245907066214593
chr4	45573400	45574400	-6.518545251365354
chr4	45573500	45574500	-6.222186902183585
chr4	45573600	45574600	-7.185983751750682
chr4	45573700	45574700	-7.940273506049363
chr4	45573800	45574800	-7.17961687272818
chr4	45573900	45574900	-7.516919356731878
chr4	45574000	45575000	-8.159628664821309
chr4	45574100	45575100	-8.268866922226582
chr4	45574200	45575200	-7.445186303009112
chr4	45574300	45575300	-7.168217583808527
chr4	45574400	45575400	-7.030617407119381
chr4	45574500	45575500	-8.21425152149403
chr4	45574600	45575600	-7.1633302756671915
chr4	45574700	45575700	-6.208813167912629
chr4	45574800	45575800	-6.157925078329071
chr4	45574900	45575900	-4.948187800140152
chr4	45575000	45576000	-4.550187653603283
chr4	45575100	45576100	-4.721679444254412
chr4	45575200	45576200	-5.6528787658846245
chr4	45575300	45576300	-5.938546373007402
chr4	45575400	45576400	-6.660370632076647
chr4	45575500	45576500	-5.504270669992549
chr4	45575600	45576600	-5.081820641119617
chr4	45575700	45576700	-5.274249415745166
chr4	45575800	45576800	-5.361176940371296
chr4	45575900	45576900	-5.309881653159678
chr4	45576000	45577000	-5.039752260843664
chr4	45576100	45577100	-4.964155175442115
chr4	45576200	45577200	-4.070825304691674
chr4	45576300	45577300	-3.5534124440001347
chr4	45576400	45577400	-2.2994316764728846
chr4	45576500	45577500	-2.6855801419197185
chr4	45576600	45577600	-3.2791005346789666
chr4	45576700	45577700	-3.2230139264728184
chr4	45576800	45577800	-2.7673478580705897
chr4	45576900	45577900	-2.5365010385254245
chr4	45577000	45578000	-2.729172805611017
chr4	45577100	45578100	-2.4899059446173144
chr4	45577200	45578200	-2.3672133095461527
chr4	45577300	45578300	-2.4800181924109896
chr4	45577400	45578400	-2.694456847306188
chr4	45577500	45578500	-2.70079449877102
chr4	45577600	45578600	-2.152837209372366
chr4	45578300	45579300	-1.5742672462557137
chr4	45578400	45579400	-0.9334671726952734
chr4	45578500	45579500	-0.9563968145137064
chr4	45578600	45579600	-0.9033680255963834
chr4	45578700	45579700	-1.0818707905524036
chr4	45578800	45579800	-2.063256071019699
chr4	45578900	45579900	-2.3509028535449272
chr4	45579000	45580000	-2.7141293548979792
chr4	45579100	45580100	-3.1550095943708985
chr4	45579200	45580200	-3.0799102815913084
chr4	45579300	45580300	-3.3671377746326643
chr4	45579400	45580400	-4.0352689075157055
chr4	45579500	45580500	-5.081366066417909
chr4	45579600	45580600	-5.013814753737477
chr4	45579700	45580700	-4.9337091156748905
chr4	45579800	45580800	-4.442896109836832
chr4	45579900	45580900	-4.246847772649748
chr4	45580000	45581000	-2.817627392686926
chr4	45580100	45581100	-3.55877307451632
chr4	45580200	45581200	-4.010179525866774
chr4	45580300	45581300	-3.697298756442292
chr4	45580400	45581400	-3.8609916241869606
chr4	45580500	45581500	-2.6588002964274664
chr4	45580600	45581600	-3.226139922289972
chr4	45580700	45581700	-3.4769456820897413
chr4	45580800	45581800	-3.1706257541962035
chr4	45580900	45581900	-3.0950684711954843
chr4	45581000	45582000	-3.4458463891255833
chr4	45581100	45582100	-2.803798395417251
chr4	45581200	45582200	-2.243825287631977
chr4	45581300	45582300	-2.142723861772587
chr4	45581400	45582400	-1.8523697329164337
chr4	45581500	45582500	-3.1763426167345066
chr4	45581600	45582600	-2.5776695667352785
chr4	45581700	45582700	-2.09244071617708
chr4	45581800	45582800	-2.785144726909324
chr4	45581900	45582900	-3.60512779441273
chr4	45582000	45583000	-3.9535593061195087
chr4	45582100	45583100	-4.532005479954315
chr4	45582200	45583200	-4.4832790084395215
chr4	45582300	45583300	-4.472701682717164
chr4	45582400	45583400	-4.6691094226722845
chr4	45582500	45583500	-3.4374522236476057
chr4	45582600	45583600	-3.5741448581080792
chr4	45582700	45583700	-4.133714328249403
chr4	45584600	45585600	-1.0569689967218083
chr4	45584700	45585700	-2.019565199209968
chr4	45584800	45585800	-2.7204890002052413
chr4	45584900	45585900	-3.274217398457105
chr4	45585000	45586000	-3.4703368009960838
chr4	45585100	45586100	-3.9038673841916727
chr4	45585200	45586200	-3.4328261466084804
chr4	45585300	45586300	-2.7454102356115886
chr4	45585400	45586400	-2.8544177987145685
chr4	45585500	45586500	-2.896173214822208
chr4	45585600	45586600	-3.390645480155037
chr4	45585700	45586700	-2.4387707175539965
chr4	45585800	45586800	-1.6528816499809458
chr4	45586800	45587800	-2.45242760403773
chr4	45586900	45587900	-2.00848051695058
chr4	45587000	45588000	-1.7239070124162739
chr4	45587100	45588100	-1.8728919147382967
chr4	45587200	45588200	-2.1089657472811765
chr4	45587300	45588300	-2.6987012920778075
chr4	45587400	45588400	-2.6246736326489093
chr4	45588200	45589200	-1.6900282295840476
chr4	45588300	45589300	-2.103536246081748
chr4	45588400	45589400	-2.1206104088978406
chr4	45588500	45589500	-2.6302981669651317
chr4	45588600	45589600	-2.4623075266253682
chr4	45588700	45589700	-2.483511016427876
chr4	45588800	45589800	-2.560208587221517
chr4	45588900	45589900	-2.4451823527682164
chr4	45589000	45590000	-3.033887288573247
chr4	45589100	45590100	-3.207904685174141
chr4	45589200	45590200	-4.095689366481813
chr4	45589400	45590400	-4.484339050574372
chr4	45589500	45590500	-3.6020921521325717
chr4	45589600	45590600	-3.8668309171383166
chr4	45589700	45590700	-3.7700443920968985
chr4	45589800	45590800	-3.4393449449994486
chr4	45589900	45590900	-3.4901041923343903
chr4	45590000	45591000	-3.2246196711215336
chr4	45590100	45591100	-3.0671569897183946
chr4	45590200	45591200	-2.742839684093428
chr4	45590300	45591300	-3.0712728625146144
chr4	45590400	45591400	-2.2194783517177936
chr4	45590500	45591500	-2.7914430429655868
chr4	45590600	45591600	-2.668504456040253
chr4	45591700	45592700	-2.0907805851618733
chr4	45591800	45592800	-2.190821393940761
chr4	45591900	45592900	-1.9117582412830136
chr4	45592000	45593000	-2.4845790701304953
chr4	45592100	45593100	-2.3476171074948566
chr4	45592200	45593200	-2.4460501428400745
chr4	45592300	45593300	-2.1200934069091963
chr4	45592400	45593400	-1.5323219620863873
chr4	45592500	45593500	-1.6878616312356298
chr4	45592600	45593600	-1.5458261459709242
chr4	45592700	45593700	-1.4705105149001074
chr4	45592800	45593800	-1.621156880354394
chr4	45592900	45593900	-2.277224312145645
chr4	45593000	45594000	-2.6044065476323883
chr4	45593100	45594100	-3.0535411765230203
chr4	45593200	45594200	-2.7088102015149302
chr4	45593300	45594300	-2.304290630055126
chr4	45593400	45594400	-2.185951451926884
chr4	45593500	45594500	-1.8254493754446872
chr4	45593600	45594600	-2.263972755795112
chr4	45593700	45594700	-2.8259214751194977
chr4	45593800	45594800	-2.9337101593222896
chr4	45593900	45594900	-2.1820915012777613
chr4	45594000	45595000	-2.176987974039905
chr4	45594100	45595100	-1.8715857555860484
chr4	45594200	45595200	-1.6166076032276036
chr4	45594300	45595300	-1.8116155612373481
chr4	45594400	45595400	-2.56145077319022
chr4	45594500	45595500	-2.489215223723924
chr4	45594600	45595600	-2.075477101254933
chr4	45594700	45595700	-1.2320252491697867
chr4	45594800	45595800	-2.105756557396546
chr4	45594900	45595900	-2.32098421715021
chr4	45595000	45596000	-1.7834244744236352
chr4	45595100	45596100	-2.4844658692413435
chr4	45595200	45596200	-2.7593984591869534
chr4	45595300	45596300	-2.6919391679497267
chr4	45595400	45596400	-2.1652166538199697
chr4	45595500	45596500	-2.5781295843920247
chr4	45595600	45596600	-3.049056889341093
chr4	45595700	45596700	-3.7256627028928935
chr4	45595800	45596800	-2.7841370498610734
chr4	45595900	45596900	-3.0482980549020886
chr4	45596000	45597000	-3.090934656221111
chr4	45596100	45597100	-2.3178707606399893
chr4	45596200	45597200	-2.471616988140252
chr4	45596300	45597300	-2.3672431769371802
chr4	45596400	45597400	-2.6555135404261048
chr4	45596500	45597500	-2.010552664222613
chr4	45596600	45597600	-0.7695264736335597
chr4	45596700	45597700	-0.5182973185905493
chr4	45596800	45597800	-1.457388464987107
chr4	45596900	45597900	-1.3677580133950695
chr4	45597000	45598000	-1.163091099536463
chr4	45597100	45598100	-2.541184030996292
chr4	45597200	45598200	-2.4223812564316485
chr4	45597300	45598300	-2.5042713258606226
chr4	45597400	45598400	-2.5270739710601333
chr4	45597500	45598500	-2.7368645840115096
chr4	45597600	45598600	-2.7523808057419594
chr4	45597700	45598700	-2.5800972920340333
chr4	45601400	45602400	-1.4893464770448144
chr4	45601500	45602500	-1.2657285601769306
chr4	45601600	45602600	-0.7182987339181303
chr4	45601700	45602700	-0.2770659895111199
chr4	45601800	45602800	-0.2150570592331282
chr4	45601900	45602900	-0.7909315735570908
chr4	45602000	45603000	-0.27541218706485876
chr4	45602100	45603100	-0.7350375860800612
chr4	45602200	45603200	-0.9696804742506179
chr4	45602300	45603300	-0.5374216902298091
chr4	45602400	45603400	-0.11426410616426495
chr4	45602500	45603500	-0.8696771572366533
chr4	45602600	45603600	-1.6330219945152167
chr4	45602700	45603700	-1.7277449728409284
chr4	45602800	45603800	-1.8632720064254968
chr4	45602900	45603900	-1.3765420700565805
chr4	45603000	45604000	-1.8893191310712403
chr4	45603100	45604100	-1.4142490699907146
chr4	45603200	45604200	-0.9172579188115196
chr4	45603300	45604300	-1.1888601076620302
chr4	45603800	45604800	-2.495890677436063
chr4	45603900	45604900	-2.7142262775173127
chr4	45604000	45605000	-2.5185753576132566
chr4	45604100	45605100	-2.1649657055620213
chr4	45604200	45605200	-1.9303347237023327
chr4	45604300	45605300	-1.5968228350495903
chr4	45604400	45605400	-1.5743009869352482
chr4	45604500	45605500	-1.1835068536973363
chr4	45604600	45605600	-0.905979087543994
chr4	45604700	45605700	0.11573866872919945
chr4	45604800	45605800	-0.2465898738109352
chr4	45604900	45605900	-0.7860876233157059
chr4	45605000	45606000	-1.4133664329629663
chr4	45605100	45606100	-1.3755381502755435
chr4	45605200	45606200	-1.6719161629608057
chr4	45605300	45606300	-1.9611791053989167
chr4	45605400	45606400	-2.1137257113777905
chr4	45605500	45606500	-2.5000649607629573
chr4	45605600	45606600	-2.5329656753394425
chr4	45605700	45606700	-2.4989303257044213
chr4	45605800	45606800	-2.535378387487839
chr4	45605900	45606900	-1.9679179791683343
chr4	45606000	45607000	-1.9864387756520767
chr4	45606100	45607100	-1.5289314033012078
chr4	45606200	45607200	-1.7527328973401244
chr4	45606300	45607300	-1.6175992499371512
chr4	45606400	45607400	-2.17621304997802
chr4	45606500	45607500	-1.4992997659213332
chr4	45606600	45607600	-1.1905958250834792
chr4	45606700	45607700	-2.0951645446972003
chr4	45606800	45607800	-1.855411296556392
chr4	45606900	45607900	-1.9515975584414569
chr4	45607000	45608000	-1.4429772880687985
chr4	45607100	45608100	-2.4811139731256144
chr4	45607200	45608200	-2.4880801768324385
chr4	45607300	45608300	-2.9649598192912303
chr4	45607400	45608400	-2.2784862421379266
chr4	45607500	45608500	-2.7339975682792548
chr4	45607600	45608600	-2.2867874522384337
chr4	45607700	45608700	-1.2077003087471094
chr4	45607800	45608800	-1.6351391520565473
chr4	45607900	45608900	-1.6895343311554865
chr4	45608000	45609000	-2.0419768357551615
chr4	45608100	45609100	-1.6311064282125012
chr4	45608200	45609200	-1.0955410954141984
chr4	45608300	45609300	-0.4959046513747478
chr4	45608400	45609400	-0.3873074402072246
chr4	45608500	45609500	-0.7964000240077054
chr4	45608600	45609600	-1.597890053196288
chr4	45608700	45609700	-2.156607699237893
chr4	45608800	45609800	-1.9615068868756853
chr4	45608900	45609900	-1.240735091732892
chr4	45609000	45610000	-0.8398589124308423
chr4	45609100	45610100	-0.776562401759903
chr4	45609200	45610200	-1.1967409952890466
chr4	45609300	45610300	-0.8388199536565423
chr4	45609400	45610400	-0.9784966731011652
chr4	45609500	45610500	-0.11715328238848464
chr4	45609600	45610600	-0.007975002635226897
chr4	45609700	45610700	0.2650610851463149
chr4	45609800	45610800	0.6699633712541175
chr4	45609900	45610900	0.45382877069860206
chr4	45610000	45611000	-0.26397421918875474
chr4	45610100	45611100	-0.2894016935443157
chr4	45610200	45611200	-0.0973367067340212
chr4	45610300	45611300	-0.5156419970449444
chr4	45610400	45611400	-1.161441422325324
chr4	45610500	45611500	-1.5535299796688256
chr4	45610600	45611600	-1.8507659682733748
chr4	45610700	45611700	-2.1952896291363784
chr4	45610800	45611800	-2.2647046073139543
chr4	45610900	45611900	-2.3109606972783467
chr4	45611000	45612000	-2.508177414527251
chr4	45611100	45612100	-2.4708124210802227
chr4	45611200	45612200	-2.288088348644373
chr4	45611300	45612300	-1.8716422617456447
chr4	45611400	45612400	-1.85301998315354
chr4	45611500	45612500	-2.0101122280278574
chr4	45611600	45612600	-1.7287146095320085
chr4	45611700	45612700	-1.383301913803607
chr4	45611800	45612800	-1.479912281955016
chr4	45611900	45612900	-1.4520472535813873
chr4	45612000	45613000	-0.8788197467504132
chr4	45612100	45613100	-0.6068202958285728
chr4	45612200	45613200	-0.4713929539941007
chr4	45612300	45613300	-1.2080653820570129
chr4	45612400	45613400	-0.9848787304933097
chr4	45612500	45613500	-0.985170309515093
chr4	45612600	45613600	-0.6809010703408097
chr4	45612700	45613700	-0.8766975950380622
chr4	45612800	45613800	-0.5865640515456202
chr4	45612900	45613900	-0.8583524177966493
chr4	45613000	45614000	-0.8129970452644806
chr4	45613100	45614100	-1.5119724210994687
chr4	45613200	45614200	-2.236483170091472
chr4	45613300	45614300	-2.358133064779785
chr4	45613400	45614400	-2.0361312692969387
chr4	45613500	45614500	-1.9926472438172609
chr4	45613600	45614600	-2.764927147133969
chr4	45613700	45614700	-2.4657655418226057
chr4	45613800	45614800	-2.6273345524420506
chr4	45613900	45614900	-2.8213235252864064
chr4	45614000	45615000	-3.0243814061769014
chr4	45614100	45615100	-2.576923958733132
chr4	45614200	45615200	-2.121229896698257
chr4	45614300	45615300	-1.7309996928631048
chr4	45614400	45615400	-1.5640403174011424
chr4	45614500	45615500	-1.874004648197385
chr4	45614600	45615600	-1.0887918556637044
chr4	45614700	45615700	-1.1147355133503674
chr4	45614800	45615800	-1.4623269469839393
chr4	45614900	45615900	-0.9791725764634568
chr4	45615000	45616000	-0.29105086890705606
chr4	45615600	45616600	-0.19071325889900884
chr4	45615700	45616700	0.8822471694214816
chr4	45615800	45616800	0.3988147127285974
chr4	45615900	45616900	-0.04841207052036663
chr4	45616000	45617000	-0.47536339944115075
chr4	45616100	45617100	-1.0221855056749345
chr4	45616200	45617200	-1.1340631602171187
chr4	45616300	45617300	-1.184660395033306
chr4	45616400	45617400	-1.5726464126627135
chr4	45616500	45617500	-1.821434899948827
chr4	45616600	45617600	-1.9230050355378103
chr4	45616700	45617700	-3.0920245979303838
chr4	45616800	45617800	-3.668314026457166
chr4	45616900	45617900	-3.94842873874973
chr4	45617000	45618000	-3.614299481561213
chr4	45617100	45618100	-3.274376955507792
chr4	45617200	45618200	-3.972256632610383
chr4	45617300	45618300	-4.423413569362395
chr4	45617400	45618400	-4.317242885512581
chr4	45617500	45618500	-3.92875341361289
chr4	45617600	45618600	-4.288528069793542
chr4	45617700	45618700	-4.192062911467033
chr4	45617800	45618800	-2.9350070009398053
chr4	45617900	45618900	-2.921456575631986
chr4	45618000	45619000	-3.165109828123916
chr4	45618100	45619100	-3.286524423734963
chr4	45618200	45619200	-2.507481334707531
chr4	45618300	45619300	-2.114895948258676
chr4	45618400	45619400	-2.377166317810763
chr4	45618500	45619500	-2.1235860423022905
chr4	45618600	45619600	-2.0589869033743824
chr4	45618700	45619700	-2.479408198471265
chr4	45618800	45619800	-2.466820440851289
chr4	45618900	45619900	-1.821721317961216
chr4	45619000	45620000	-1.5439456935781093
chr4	45619100	45620100	-1.7404482006779092
chr4	45619200	45620200	-1.5736508556982252
chr4	45619300	45620300	-2.4126825505475162
chr4	45619400	45620400	-1.653657719634233
chr4	45619500	45620500	-2.211789886575452
chr4	45619600	45620600	-2.291429635671452
chr4	45619700	45620700	-2.409017020401928
chr4	45619800	45620800	-2.5263988492556964
chr4	45619900	45620900	-2.816381403939052
chr4	45620000	45621000	-3.2116225412620873
chr4	45620100	45621100	-2.5302928244042517
chr4	45620200	45621200	-3.062072265870628
chr4	45620300	45621300	-2.702617659673692
chr4	45620400	45621400	-3.2548419983336854
chr4	45620500	45621500	-3.4898268323326183
chr4	45620600	45621600	-3.2215299184633537
chr4	45620700	45621700	-2.3827218518387947
chr4	45620800	45621800	-3.0186537864723064
chr4	45620900	45621900	-2.4904585953430534
chr4	45621000	45622000	-2.3488404958782487
chr4	45621100	45622100	-3.5082785292597376
chr4	45621200	45622200	-3.67042246648754
chr4	45621300	45622300	-2.9663081041830015
chr4	45621400	45622400	-3.5286762762567903
chr4	45621500	45622500	-3.3682957456589007
chr4	45621600	45622600	-3.9676417709062575
chr4	45621700	45622700	-3.956065004561773
chr4	45621800	45622800	-3.880323905560574
chr4	45621900	45622900	-3.899301893060724
chr4	45622000	45623000	-3.9930281604206663
chr4	45622100	45623100	-3.1612510950179287
chr4	45622200	45623200	-3.464741814851978
chr4	45622300	45623300	-4.4131312471508375
chr4	45622400	45623400	-3.2587124514994246
chr4	45622500	45623500	-2.8210899096827458
chr4	45622600	45623600	-2.000193477198506
chr4	45622700	45623700	-2.421222063184908
chr4	45622800	45623800	-1.3295727312154886
chr4	45622900	45623900	-1.6651168004861199
chr4	45623000	45624000	-0.7914970695184972
chr4	45623100	45624100	-1.0472490865179074
chr4	45623200	45624200	-0.4211558303431279
chr4	45623300	45624300	-0.2612632582530291
chr4	45623400	45624400	-0.15187260260120672
chr4	45623500	45624500	-0.5835236349024309
chr4	45623600	45624600	-0.7555010244447147
chr4	45623700	45624700	-0.8729983968568175
chr4	45623800	45624800	-2.491346850010381
chr4	45623900	45624900	-2.798305402876336
chr4	45624000	45625000	-3.508557150392671
chr4	45624100	45625100	-3.2107725949120582
chr4	45624200	45625200	-3.409354544656775
chr4	45624300	45625300	-3.349784819976364
chr4	45624400	45625400	-3.6024855683528667
chr4	45624500	45625500	-3.6825111474864975
chr4	45624600	45625600	-4.073303389092803
chr4	45624700	45625700	-4.3945761236961385
chr4	45624800	45625800	-3.7655704840040487
chr4	45624900	45625900	-4.008494137645951
chr4	45625000	45626000	-4.269243499123395
chr4	45625100	45626100	-4.249821703653698
chr4	45625200	45626200	-4.118604091018053
chr4	45625300	45626300	-3.907977906314504
chr4	45625400	45626400	-3.794948567379412
chr4	45625500	45626500	-3.405103414547565
chr4	45625600	45626600	-3.2026136723089467
chr4	45625700	45626700	-2.8890434817105515
chr4	45625800	45626800	-2.855981848443855
chr4	45625900	45626900	-2.1039573531128526
chr4	45626000	45627000	-1.4647163170651936
chr4	45627100	45628100	-0.3380446921852303
chr4	45627200	45628200	-0.3186727172738801
chr4	45627300	45628300	-0.3552876225029861
chr4	45627400	45628400	-1.0185704276381429
chr4	45627500	45628500	-1.189052170993671
chr4	45627600	45628600	-1.3992416070359766
chr4	45627700	45628700	-1.846355975185804
chr4	45627800	45628800	-1.0467771595545816
chr4	45627900	45628900	-0.7190535576588046
chr4	45628000	45629000	-0.7927921404157464
chr4	45628100	45629100	-0.8994129735937085
chr4	45628200	45629200	-1.1648779915574643
chr4	45628300	45629300	-1.5398562000760379
chr4	45628400	45629400	-1.2856898109953645
chr4	45628500	45629500	-0.9321802375538524
chr4	45628600	45629600	-0.8646451659788894
chr4	45628700	45629700	-0.6543706220697169
chr4	45628800	45629800	-0.4707897933010032
chr4	45628900	45629900	-0.2484740950445668
chr4	45629000	45630000	-0.4284314216134796
chr4	45629100	45630100	-0.2829982237275205
chr4	45629200	45630200	-0.9715517518442244
chr4	45629300	45630300	-0.2994322264135388
chr4	45629400	45630400	-0.3663127195169929
chr4	45629500	45630500	-0.8382692581347373
chr4	45629600	45630600	-1.5179247732988217
chr4	45629700	45630700	-1.532250193157081
chr4	45629800	45630800	-2.189535982310271
chr4	45629900	45630900	-2.871146281429941
chr4	45630000	45631000	-2.5936362964648847
chr4	45630100	45631100	-2.39287352083144
chr4	45630200	45631200	-0.5945079269121175
chr4	45630300	45631300	-1.01562351872659
chr4	45630400	45631400	-1.1021511879865795
chr4	45630500	45631500	-0.9852518845745464
chr4	45630600	45631600	-0.4306724003364416
chr4	45630700	45631700	-0.6733701008730997
chr4	45630800	45631800	-0.37036268447977816
chr4	45630900	45631900	-0.03019166907788933
chr4	45631000	45632000	0.0763299789435043
chr4	45632100	45633100	-0.9612227537688928
chr4	45632200	45633200	-1.993950873602273
chr4	45632300	45633300	-2.0969227413112868
chr4	45632400	45633400	-1.5905053421262842
chr4	45632500	45633500	-0.7083614662288487
chr4	45632600	45633600	-0.8003307583637745
chr4	45632700	45633700	-0.8844416199555446
chr4	45632800	45633800	-0.8028251932829907
chr4	45632900	45633900	-0.8292439150664991
chr4	45633000	45634000	-1.2448906961620236
chr4	45633100	45634100	-1.098526009685998
chr4	45633200	45634200	-0.2316852710057775
chr4	45633300	45634300	-0.7162440275268069
chr4	45633400	45634400	-1.0795820125481137
chr4	45633500	45634500	-1.1217519485699183
chr4	45633600	45634600	-1.3092999168355348
chr4	45633700	45634700	-1.3836150964629466
chr4	45634500	45635500	-2.3258184514707416
chr4	45634600	45635600	-2.1589597295789162
chr4	45634700	45635700	-2.1296541900059367
chr4	45634800	45635800	-1.9889163366149896
chr4	45634900	45635900	-1.8491244686814308
chr4	45635000	45636000	-2.134804848661129
chr4	45635100	45636100	-2.6251346187316003
chr4	45635200	45636200	-1.9955409379088471
chr4	45635300	45636300	-1.9954672672164544
chr4	45635400	45636400	-2.303090468943928
chr4	45635600	45636600	-2.4006028841462643
chr4	45635700	45636700	-2.287047222564601
chr4	45635800	45636800	-2.3686806805693053
chr4	45635900	45636900	-2.478255520095354
chr4	45636500	45637500	-0.8176692772699186
chr4	45636600	45637600	-0.6770336506798043
chr4	45636700	45637700	-1.3286460856783409
chr4	45636800	45637800	-1.2192178850696611
chr4	45636900	45637900	-1.4589243533928415
chr4	45637000	45638000	-1.4095916677822897
chr4	45637100	45638100	-2.325260366637349
chr4	45637200	45638200	-3.2268529082860966
chr4	45637300	45638300	-3.235828962651333
chr4	45637400	45638400	-3.8617370748578637
chr4	45637500	45638500	-4.3800808023462405
chr4	45637600	45638600	-4.2439805355449804
chr4	45637700	45638700	-4.1053590729766345
chr4	45637800	45638800	-4.71337253705038
chr4	45637900	45638900	-5.062551873838257
chr4	45638000	45639000	-5.585562994531039
chr4	45638100	45639100	-5.231803545463039
chr4	45638200	45639200	-4.356196984679147
chr4	45638300	45639300	-4.8050643498885375
chr4	45638400	45639400	-4.074866927905808
chr4	45638500	45639500	-3.7058812419552862
chr4	45638600	45639600	-3.815271922563675
chr4	45638700	45639700	-2.9640918341590763
chr4	45638800	45639800	-2.362807221787225
chr4	45638900	45639900	-1.6350792507641476
chr4	45639000	45640000	-1.1456712722695466
chr4	45639100	45640100	-0.7819400649526252
chr4	45639200	45640200	0.18316508414853605
chr4	45639300	45640300	-0.31682930545979965
chr4	45639400	45640400	-0.36494122946133417
chr4	45639500	45640500	-0.7690214805613486
chr4	45639600	45640600	-1.5349983189006493
chr4	45639700	45640700	-2.342115624030671
chr4	45639800	45640800	-2.2254513693532254
chr4	45639900	45640900	-3.018218186304215
chr4	45640000	45641000	-3.8490881462307804
chr4	45640100	45641100	-4.125405622231023
chr4	45640200	45641200	-4.530768733520584
chr4	45640300	45641300	-4.028788185485256
chr4	45640400	45641400	-3.7923270911956175
chr4	45640500	45641500	-3.8722369955422873
chr4	45640600	45641600	-3.3817694387697927
chr4	45640700	45641700	-3.6912773690081533
chr4	45640800	45641800	-3.760049809796083
chr4	45640900	45641900	-2.8810765126521813
chr4	45641000	45642000	-1.8115335067308607
chr4	45641100	45642100	-1.698809452030722
chr4	45641200	45642200	-1.9978908302333127
chr4	45641300	45642300	-0.9191302253764176
chr4	45641400	45642400	-1.3910925409459505
chr4	45641500	45642500	-1.196366236149316
chr4	45641600	45642600	-0.3714076239333196
chr4	45641700	45642700	0.2064497977473488
chr4	45641800	45642800	-0.2162384326267405
chr4	45641900	45642900	-0.28038476934523765
chr4	45642000	45643000	-0.6613208965422599
chr4	45642100	45643100	-0.09206551683680857
chr4	45642200	45643200	-0.4215457119968572
chr4	45642300	45643300	-1.3371920600657423
chr4	45642400	45643400	-1.1595447796554699
chr4	45642500	45643500	-1.1106137940740142
chr4	45642600	45643600	-1.657372627075913
chr4	45642700	45643700	-1.7526275700757143
chr4	45642800	45643800	-1.4871230972627674
chr4	45642900	45643900	-1.4781162771680818
chr4	45643000	45644000	-1.463618045852229
chr4	45643100	45644100	-2.4566871501740803
chr4	45643200	45644200	-2.7784374181799145
chr4	45643300	45644300	-2.409833057977859
chr4	45643400	45644400	-4.2023675061585735
chr4	45643500	45644500	-4.351480440817146
chr4	45643600	45644600	-4.281613522158469
chr4	45643700	45644700	-4.286974497820668
chr4	45643800	45644800	-4.273588460851522
chr4	45643900	45644900	-4.741995975662496
chr4	45644000	45645000	-5.153567177045578
chr4	45644100	45645100	-5.299071082011099
chr4	45644200	45645200	-4.570368096227118
chr4	45644300	45645300	-4.268062480980096
chr4	45644400	45645400	-2.943039878417517
chr4	45644500	45645500	-2.564969041991799
chr4	45644600	45645600	-2.109718488510999
chr4	45644700	45645700	-1.6695747017220957
chr4	45644800	45645800	-1.8529344495693216
chr4	45644900	45645900	-1.3454400552981554
chr4	45645000	45646000	-0.6858150123771174
chr4	45645100	45646100	-0.017752879232514108
chr4	45645200	45646200	-0.5192662497375594
chr4	45645300	45646300	-0.23185006319074586
chr4	45645400	45646400	-0.8437865370827411
chr4	45645500	45646500	-1.1771923078004414
chr4	45645600	45646600	-1.5747911355137785
chr4	45645700	45646700	-1.1189776263919882
chr4	45645800	45646800	-1.3993660924088571
chr4	45645900	45646900	-0.6794795092353609
chr4	45646000	45647000	-1.9390266559891833
chr4	45646100	45647100	-2.155070477789468
chr4	45646200	45647200	-1.1609175307872397
chr4	45646300	45647300	-1.694955291212494
chr4	45646400	45647400	-1.1372472908416171
chr4	45646500	45647500	-1.3827736947348368
chr4	45646600	45647600	-1.4727376430474226
chr4	45646700	45647700	-2.0789155578648493
chr4	45646800	45647800	-1.5737167583605733
chr4	45646900	45647900	-2.3486240185309235
chr4	45647000	45648000	-1.5402579494134334
chr4	45647100	45648100	-1.38193743069803
chr4	45647200	45648200	-1.9539045984723888
chr4	45647300	45648300	-2.420608102425643
chr4	45647400	45648400	-2.643704080531149
chr4	45647500	45648500	-2.3263587446930387
chr4	45647600	45648600	-2.8734390857475036
chr4	45647700	45648700	-3.4457549455726
chr4	45647800	45648800	-3.5563876777161805
chr4	45647900	45648900	-4.019938372717088
chr4	45648000	45649000	-3.23935714345317
chr4	45648100	45649100	-3.2843307819866783
chr4	45648200	45649200	-3.169872266439673
chr4	45648300	45649300	-2.7051568011821865
chr4	45648400	45649400	-2.7717683995039955
chr4	45648500	45649500	-3.47013397129698
chr4	45648600	45649600	-3.19534396430091
chr4	45648700	45649700	-2.6555924819738617
chr4	45648800	45649800	-2.3473966995912825
chr4	45648900	45649900	-1.6402276122174235
chr4	45649000	45650000	-2.387209291912982
chr4	45649100	45650100	-2.167975356404252
chr4	45649200	45650200	-2.283279322045107
chr4	45649300	45650300	-3.1054305115776657
chr4	45649400	45650400	-2.8262162241214286
chr4	45649500	45650500	-2.6353180056227967
chr4	45649600	45650600	-2.1565321087884355
chr4	45649700	45650700	-1.9753398324780784
chr4	45649800	45650800	-2.333623447414932
chr4	45649900	45650900	-2.3208593753981943
chr4	45650000	45651000	-1.78653005599884
chr4	45650100	45651100	-1.8350868519415864
chr4	45650200	45651200	-2.6835646169186207
chr4	45650300	45651300	-2.511238286137388
chr4	45650400	45651400	-3.3706772884406666
chr4	45650500	45651500	-3.3090700910661663
chr4	45650600	45651600	-4.193444089555752
chr4	45650700	45651700	-4.681700160054553
chr4	45650800	45651800	-4.795224747401815
chr4	45650900	45651900	-4.461490368594574
chr4	45651000	45652000	-5.035290276428677
chr4	45651100	45652100	-5.129514044825675
chr4	45651200	45652200	-4.620421596302748
chr4	45651300	45652300	-4.8519772434402455
chr4	45651400	45652400	-4.0733414004152975
chr4	45651500	45652500	-4.040177758305813
chr4	45651600	45652600	-3.4106349827741402
chr4	45651700	45652700	-3.9608006092170944
chr4	45651800	45652800	-3.968558600909185
chr4	45651900	45652900	-4.06796499238604
chr4	45652000	45653000	-4.653637231603909
chr4	45652100	45653100	-5.48477878328552
chr4	45652200	45653200	-5.9517485783800765
chr4	45652300	45653300	-5.519260742062089
chr4	45652400	45653400	-6.230921769819063
chr4	45652500	45653500	-6.418912853040862
chr4	45652600	45653600	-7.483800166836188
chr4	45652700	45653700	-6.879821547628637
chr4	45652800	45653800	-7.296936987141987
chr4	45652900	45653900	-8.051571654384343
chr4	45653000	45654000	-7.254633134539225
chr4	45653100	45654100	-6.774151421911937
chr4	45653200	45654200	-6.772316035773509
chr4	45653300	45654300	-6.839524573765331
chr4	45653400	45654400	-7.06629852032202
chr4	45653500	45654500	-7.084627542265147
chr4	45653600	45654600	-7.0806599918540165
chr4	45653700	45654700	-7.319652558382772
chr4	45653800	45654800	-7.112900178656881
chr4	45653900	45654900	-6.828979661504133
chr4	45654000	45655000	-6.955859868868986
chr4	45654100	45655100	-6.8057796464253375
chr4	45654200	45655200	-7.316331641205528
chr4	45654300	45655300	-7.705569541797793
chr4	45654400	45655400	-7.686404521539625
chr4	45654500	45655500	-7.953681108751197
chr4	45654600	45655600	-7.671665963258172
chr4	45654700	45655700	-8.18626416426723
chr4	45654800	45655800	-7.702914856040546
chr4	45654900	45655900	-8.478408915404545
chr4	45655000	45656000	-8.866518428701662
chr4	45655100	45656100	-9.283398950075314
chr4	45655200	45656200	-8.734300010317865
chr4	45655300	45656300	-8.956502360597703
chr4	45655400	45656400	-8.75738421211063
chr4	45655500	45656500	-9.207180460366315
chr4	45655600	45656600	-9.216220962996019
chr4	45655700	45656700	-8.743361274737378
chr4	45655800	45656800	-9.189661887949333
chr4	45655900	45656900	-8.141205106740566
chr4	45656000	45657000	-7.767240227465409
chr4	45656100	45657100	-7.192374232023164
chr4	45656200	45657200	-7.226763617332425
chr4	45656300	45657300	-6.6034394080683025
chr4	45656400	45657400	-6.667001596398176
chr4	45656500	45657500	-5.591538306482497
chr4	45656600	45657600	-5.602477061416504
chr4	45656700	45657700	-5.025898782588597
chr4	45656800	45657800	-4.7080236579844685
chr4	45656900	45657900	-5.123158458201485
chr4	45657000	45658000	-5.046900197591857
chr4	45657100	45658100	-5.004493462351466
chr4	45657200	45658200	-4.527221335903522
chr4	45657300	45658300	-3.905243623344989
chr4	45657400	45658400	-2.9462787717413614
chr4	45657500	45658500	-2.72441123195171
chr4	45657600	45658600	-1.8720383005418368
chr4	45658000	45659000	-2.703233020025372
chr4	45658100	45659100	-3.016811232684105
chr4	45658200	45659200	-2.0724526104353123
chr4	45658300	45659300	-2.4333366919750805
chr4	45658400	45659400	-2.5510017702763714
chr4	45658500	45659500	-2.624123861856925
chr4	45658600	45659600	-2.5785005792878093
chr4	45658700	45659700	-2.6512806430760567
chr4	45658800	45659800	-2.080578769502467
chr4	45658900	45659900	-2.1779543372268506
chr4	45659000	45660000	-1.6155943039955292
chr4	45659100	45660100	-1.1586569661111077
chr4	45659200	45660200	-1.6249743356688404
chr4	45659300	45660300	-1.3877832871416032
chr4	45659400	45660400	-1.17742101144493
chr4	45659500	45660500	-1.2039712391814994
chr4	45660700	45661700	-0.6398447670561002
chr4	45660800	45661800	-0.9926854409662732
chr4	45660900	45661900	-1.2386915999749717
chr4	45661000	45662000	-1.5845136528772543
chr4	45661100	45662100	-1.607094167329213
chr4	45661200	45662200	-2.2775596417297024
chr4	45661300	45662300	-2.480475100670334
chr4	45661400	45662400	-1.8738051144066177
chr4	45661500	45662500	-2.33617124144559
chr4	45661600	45662600	-2.465440293330653
chr4	45661700	45662700	-2.6394274878611093
chr4	45661800	45662800	-2.5098534420179845
chr4	45661900	45662900	-2.3716405506937783
chr4	45662000	45663000	-2.128079221015592
chr4	45662100	45663100	-2.461514761346116
chr4	45663300	45664300	-0.6842898502623572
chr4	45663400	45664400	-0.6817700082387838
chr4	45663500	45664500	-0.3397565056879069
chr4	45663600	45664600	0.13056420869895838
chr4	45663700	45664700	0.2979783057666481
chr4	45663800	45664800	0.4995707227940893
chr4	45663900	45664900	0.6576947596288454
chr4	45664000	45665000	0.2542651868029591
chr4	45664100	45665100	-0.02766367206023486
chr4	45664200	45665200	-0.3357705750066489
chr4	45664300	45665300	-0.8960218103182298
chr4	45664400	45665400	-1.5768596966861361
chr4	45664500	45665500	-1.982656893804305
chr4	45664600	45665600	-2.4611150003276485
chr4	45664700	45665700	-2.835407167912087
chr4	45664800	45665800	-3.3999630082602104
chr4	45664900	45665900	-3.508000894010737
chr4	45665000	45666000	-3.0311870406154804
chr4	45665100	45666100	-3.266396136977112
chr4	45665200	45666200	-2.908670005405225
chr4	45665300	45666300	-2.3220059230338017
chr4	45665400	45666400	-1.2138568994284544
chr4	45665500	45666500	-1.2650649269266536
chr4	45665600	45666600	-1.7746531249678277
chr4	45665700	45666700	-2.2599047590988457
chr4	45665800	45666800	-2.139604749631252
chr4	45665900	45666900	-2.4190523059917006
chr4	45666000	45667000	-2.6121693859485338
chr4	45666100	45667100	-1.9099859097789893
chr4	45666200	45667200	-2.1995906155957505
chr4	45666300	45667300	-2.1200342233604084
chr4	45666400	45667400	-2.9251576051045163
chr4	45666500	45667500	-2.6719054642820232
chr4	45666600	45667600	-1.9663227972387705
chr4	45666700	45667700	-1.2200539980888834
chr4	45666800	45667800	-1.288378764067042
chr4	45666900	45667900	-1.4662969776640369
chr4	45667000	45668000	-1.0305962634197006
chr4	45667100	45668100	-1.2949293352983768
chr4	45667200	45668200	-0.8810418596299708
chr4	45667300	45668300	-0.9004175019698168
chr4	45667400	45668400	-0.5276050493611695
chr4	45667500	45668500	-0.5808919000180498
chr4	45667600	45668600	-0.5445050215401804
chr4	45667700	45668700	-0.4314944563575264
chr4	45667800	45668800	-0.43166191419002864
chr4	45667900	45668900	-0.5981776102978968
chr4	45668000	45669000	-0.7625669483028111
chr4	45668100	45669100	-0.7627321674501873
chr4	45668200	45669200	-0.4833915480227381
chr4	45668300	45669300	-0.7388697788005075
chr4	45668400	45669400	-0.7964082906300967
chr4	45668500	45669500	-0.8924902378271815
chr4	45668600	45669600	-1.56602796077726
chr4	45668700	45669700	-1.7898776192670602
chr4	45668800	45669800	-1.7962324075889082
chr4	45668900	45669900	-2.163026873592551
chr4	45669000	45670000	-2.726515403344165
chr4	45669100	45670100	-2.470883947166983
chr4	45669200	45670200	-3.0741781835454303
chr4	45669300	45670300	-3.5501801956138896
chr4	45669400	45670400	-3.8788751388735863
chr4	45669500	45670500	-3.810331570223189
chr4	45669600	45670600	-4.001858556490069
chr4	45669700	45670700	-3.768426151941157
chr4	45669800	45670800	-3.3191505650270963
chr4	45669900	45670900	-3.147235829918272
chr4	45670000	45671000	-3.4363397218090994
chr4	45670100	45671100	-4.237028490705178
chr4	45670200	45671200	-4.298558490150621
chr4	45670300	45671300	-4.1077527514011285
chr4	45670400	45671400	-3.4052736483839947
chr4	45671500	45672500	-0.4630919151680056
chr4	45671600	45672600	-1.5224193359941594
chr4	45671700	45672700	-1.585904418456246
chr4	45671800	45672800	-1.2620874311145067
chr4	45671900	45672900	-1.014042730731726
chr4	45672000	45673000	-1.023271618961666
chr4	45672100	45673100	-1.4763874287810497
chr4	45672200	45673200	-1.475526569805001
chr4	45672300	45673300	-2.1187687759151865
chr4	45672900	45673900	-2.684095663988042
chr4	45673000	45674000	-3.0706916218992095
chr4	45673100	45674100	-3.4862157770505235
chr4	45673200	45674200	-3.9831351001070354
chr4	45673300	45674300	-3.2151862946285332
chr4	45673400	45674400	-3.628015375013572
chr4	45673500	45674500	-2.895462148114034
chr4	45673600	45674600	-2.3279961926155432
chr4	45673700	45674700	-2.601432518561082
chr4	45673800	45674800	-2.3572371343954237
chr4	45673900	45674900	-1.9968330632391496
chr4	45674000	45675000	-1.4343025721236855
chr4	45674100	45675100	-1.0982685175092513
chr4	45674200	45675200	-1.195495428902204
chr4	45674300	45675300	-1.7436531380308495
chr4	45674400	45675400	-1.3812984164067992
chr4	45674500	45675500	-2.612574578397832
chr4	45674600	45675600	-2.1996720355078367
chr4	45674700	45675700	-2.036916653913417
chr4	45674800	45675800	-1.8445077645333159
chr4	45674900	45675900	-1.9678646285934112
chr4	45675000	45676000	-2.144161327953596
chr4	45675100	45676100	-3.1443621040094247
chr4	45675200	45676200	-2.9325238423604416
chr4	45675300	45676300	-3.137500744771953
chr4	45675400	45676400	-3.8551408151822533
chr4	45675500	45676500	-3.141550962946929
chr4	45675600	45676600	-4.3515515442892605
chr4	45675700	45676700	-4.3702509413028645
chr4	45675800	45676800	-4.497607408858949
chr4	45675900	45676900	-4.837855022430951
chr4	45676000	45677000	-5.547743621250158
chr4	45676100	45677100	-5.444518680538658
chr4	45676200	45677200	-5.435224372266386
chr4	45676300	45677300	-4.7387872419002175
chr4	45676400	45677400	-4.216535760611927
chr4	45676500	45677500	-4.457297207350462
chr4	45676600	45677600	-3.9594421319101936
chr4	45676700	45677700	-3.87296027603241
chr4	45676800	45677800	-4.505123660607782
chr4	45676900	45677900	-4.629218777051488
chr4	45677000	45678000	-4.167720574734026
chr4	45677100	45678100	-3.146284953520181
chr4	45677200	45678200	-2.4636670194958783
chr4	45677300	45678300	-2.30895377700557
chr4	45677400	45678400	-2.244222546907824
chr4	45677500	45678500	-1.4290064129032345
chr4	45677600	45678600	-0.8887132995989276
chr4	45677700	45678700	-0.5391619513541795
chr4	45677800	45678800	0.31383600204456097
chr4	45677900	45678900	0.4996479915715463
chr4	45678000	45679000	0.5310716503656164
chr4	45678100	45679100	0.22247049618361944
chr4	45678200	45679200	-0.08084147680684095
chr4	45678300	45679300	-0.10897997851977548
chr4	45678400	45679400	-0.29281143867865445
chr4	45678500	45679500	-0.7679415788420569
chr4	45678600	45679600	-1.4785433602419074
chr4	45678700	45679700	-1.4116543849182406
chr4	45678800	45679800	-1.9177832332226743
chr4	45678900	45679900	-1.799455323235963
chr4	45679000	45680000	-1.571469581114283
chr4	45679100	45680100	-1.8615369497876888
chr4	45679200	45680200	-1.9160075962874823
chr4	45679300	45680300	-2.1111964582749096
chr4	45680900	45681900	-2.137918553280946
chr4	45681000	45682000	-1.9648772317865635
chr4	45681100	45682100	-1.5190427572179173
chr4	45681200	45682200	-1.8666607669612991
chr4	45681300	45682300	-2.307830738770538
chr4	45681400	45682400	-2.338087041073479
chr4	45681500	45682500	-2.7743296543958094
chr4	45681600	45682600	-2.5304225360589245
chr4	45681700	45682700	-1.9978319679988992
chr4	45681800	45682800	-2.0441608840935954
chr4	45681900	45682900	-2.6153766486269525
chr4	45682000	45683000	-2.997128209915497
chr4	45682100	45683100	-3.3755036738945217
chr4	45682200	45683200	-2.6756860231071906
chr4	45682300	45683300	-2.8451788025575064
chr4	45682400	45683400	-1.9015001365275468
chr4	45682500	45683500	-1.8405749827418607
chr4	45682600	45683600	-2.0319557067924663
chr4	45682700	45683700	-1.4847705564162468
chr4	45682800	45683800	-1.5264925599838688
chr4	45682900	45683900	-1.7671331431416684
chr4	45683000	45684000	-1.5481498683622172
chr4	45683100	45684100	-1.3421146431136106
chr4	45683200	45684200	-1.6890755919319915
chr4	45683300	45684300	-1.2587684366664849
chr4	45683400	45684400	-2.6806102067483564
chr4	45683500	45684500	-2.6550242499967016
chr4	45683600	45684600	-2.6924286475461003
chr4	45683700	45684700	-2.5997326053713987
chr4	45683800	45684800	-3.154134771346988
chr4	45683900	45684900	-2.7951751540037453
chr4	45684000	45685000	-3.1201361099204212
chr4	45684100	45685100	-3.8094602308888654
chr4	45684200	45685200	-4.049951534630388
chr4	45684300	45685300	-3.585831407320163
chr4	45685500	45686500	-1.410488885619359
chr4	45685600	45686600	-1.698903290106458
chr4	45685700	45686700	-0.6997381052171285
chr4	45685800	45686800	-1.3755353679642914
chr4	45685900	45686900	-1.176495249410698
chr4	45686000	45687000	-1.6518662621723295
chr4	45686100	45687100	-1.7223873286072162
chr4	45686200	45687200	-1.30570538717115
chr4	45686300	45687300	-1.5816760484283112
chr4	45687400	45688400	-2.614564759894576
chr4	45687500	45688500	-2.9357049173577803
chr4	45687600	45688600	-2.958175731624842
chr4	45687700	45688700	-4.217552016510481
chr4	45687800	45688800	-3.2640282295827885
chr4	45687900	45688900	-3.176146488922892
chr4	45688000	45689000	-2.6606432715149313
chr4	45688100	45689100	-1.8785174710420047
chr4	45688200	45689200	-2.012260332864629
chr4	45688300	45689300	-1.6454727890863057
chr4	45688400	45689400	-1.4148453213254912
chr4	45688500	45689500	-1.9420705349030336
chr4	45688600	45689600	-1.8980465525004329
chr4	45688700	45689700	-2.072446629717113
chr4	45688800	45689800	-2.8492453437985827
chr4	45688900	45689900	-3.327601952735732
chr4	45689000	45690000	-3.1645884803844244
chr4	45689100	45690100	-2.931400778407846
chr4	45689200	45690200	-3.2972279328922056
chr4	45689300	45690300	-3.731028305759135
chr4	45689400	45690400	-3.8901868368682613
chr4	45689500	45690500	-3.3991635485514284
chr4	45689600	45690600	-4.112205570788397
chr4	45689700	45690700	-4.470830051211856
chr4	45689800	45690800	-3.947555014082828
chr4	45689900	45690900	-2.9510111542994504
chr4	45690000	45691000	-2.647988157819136
chr4	45690100	45691100	-3.0032733520534065
chr4	45690200	45691200	-2.6098001730175286
chr4	45690300	45691300	-2.759785056151576
chr4	45690400	45691400	-2.5672762118216568
chr4	45690500	45691500	-2.5562829437552788
chr4	45690600	45691600	-1.7352355124486665
chr4	45690700	45691700	-0.5064038784977041
chr4	45690800	45691800	-0.4639817968370719
chr4	45690900	45691900	-1.1076753862408573
chr4	45691600	45692600	-0.3559605715206742
chr4	45691700	45692700	-0.22523262215647544
chr4	45692200	45693200	-0.7756608993606996
chr4	45692300	45693300	-0.8575523005373027
chr4	45692400	45693400	-1.455869107660689
chr4	45692500	45693500	-2.214157930970114
chr4	45692600	45693600	-1.6312890610894992
chr4	45692700	45693700	-1.7295279048556085
chr4	45692800	45693800	-1.7611734092054332
chr4	45692900	45693900	-1.7705984839424054
chr4	45693000	45694000	-1.429477213408412
chr4	45693100	45694100	-2.202812057231062
chr4	45693200	45694200	-2.9113920577844072
chr4	45693300	45694300	-2.4084033236011844
chr4	45693400	45694400	-2.3195264719331985
chr4	45693500	45694500	-1.4712451700734577
chr4	45693600	45694600	-2.1671381526692217
chr4	45693700	45694700	-1.7875012459743609
chr4	45693800	45694800	-1.919519144325448
chr4	45693900	45694900	-2.0446066166043466
chr4	45694000	45695000	-2.131620537768861
chr4	45694100	45695100	-1.7786090660670777
chr4	45694200	45695200	-2.0027399905626626
chr4	45694300	45695300	-2.3329989368038846
chr4	45694400	45695400	-2.6790823878821954
chr4	45694500	45695500	-2.199803890435137
chr4	45694600	45695600	-1.9263698160903808
chr4	45694700	45695700	-1.8478980904036308
chr4	45694800	45695800	-1.7531496658337768
chr4	45694900	45695900	-1.3507474696031077
chr4	45695000	45696000	-1.5811623454669022
chr4	45695100	45696100	-1.5935488670316509
chr4	45695200	45696200	-1.403229246360331
chr4	45695300	45696300	-1.2875615935864722
chr4	45695400	45696400	-1.160308959620356
chr4	45695500	45696500	-2.0026830359845507
chr4	45695600	45696600	-2.4354021545178526
chr4	45695700	45696700	-2.7889292698978623
chr4	45695800	45696800	-2.6431122481530362
chr4	45695900	45696900	-2.7988234628875728
chr4	45696000	45697000	-2.368207565088591
chr4	45696100	45697100	-1.8280744809644083
chr4	45696200	45697200	-1.4926559405682134
chr4	45696300	45697300	-1.5918236071854668
chr4	45696400	45697400	-1.0019432816422529
chr4	45696500	45697500	-0.7815332799543394
chr4	45696600	45697600	-0.3018385761391912
chr4	45696700	45697700	-0.05283839499203112
chr4	45696800	45697800	0.09993650467658112
chr4	45696900	45697900	-0.18304884042535025
chr4	45697000	45698000	-0.25409864901950446
chr4	45697100	45698100	-0.6782147109929068
chr4	45697200	45698200	-1.1866049428614185
chr4	45697300	45698300	-1.1368161067873326
chr4	45697400	45698400	-1.5133702438360068
chr4	45697500	45698500	-1.3151558235658038
chr4	45697600	45698600	-1.2817784575548197
chr4	45697700	45698700	-1.8141533941363481
chr4	45697800	45698800	-2.3631880005375114
chr4	45697900	45698900	-2.4282756939455465
chr4	45698000	45699000	-2.694823630495204
chr4	45698100	45699100	-2.9913349023025857
chr4	45698200	45699200	-1.368608696388076
chr4	45698300	45699300	-1.3624613538022046
chr4	45698400	45699400	-1.7824219071353082
chr4	45698500	45699500	-1.4446833244582111
chr4	45698600	45699600	-2.3338874509337897
chr4	45698800	45699800	-2.0381067042199805
chr4	45698900	45699900	-1.6941894435800229
chr4	45699000	45700000	-1.5302364093380105
chr4	45699100	45700100	-0.4351628718641569
chr4	45699200	45700200	-1.1569405130401234
chr4	45699300	45700300	-0.5955311476906767
chr4	45699400	45700400	-0.2487095640305005
chr4	45699500	45700500	-0.1421831127072469
chr4	45699600	45700600	0.1596340230418633
chr4	45699700	45700700	0.009490655039922928
chr4	45699800	45700800	0.07978102511262086
chr4	45699900	45700900	-0.2368161171712924
chr4	45700000	45701000	0.009834831143731154
chr4	45700100	45701100	-0.8361643422009214
chr4	45700200	45701200	-1.2613290996977882
chr4	45700300	45701300	-1.227716518636678
chr4	45700400	45701400	-1.2364076293790804
chr4	45700500	45701500	-1.5493943199814382
chr4	45700600	45701600	-1.0834328480898607
chr4	45700700	45701700	-0.5298216464795741
chr4	45700800	45701800	-0.1900430783620655
chr4	45700900	45701900	-0.5329390596851925
chr4	45701000	45702000	-1.1260275160521926
chr4	45701100	45702100	-1.2370873440239591
chr4	45701200	45702200	-1.3014229991996054
chr4	45701300	45702300	-1.634579630987079
chr4	45701400	45702400	-1.487104706551006
chr4	45701500	45702500	-1.507888586317049
chr4	45701600	45702600	-1.342882179176334
chr4	45701700	45702700	-2.074303142779488
chr4	45701800	45702800	-2.9470439671295363
chr4	45702500	45703500	-1.7513787329462571
chr4	45702600	45703600	-2.067265829316673
chr4	45702700	45703700	-1.3029527166570227
chr4	45703100	45704100	-2.002793222606161
chr4	45703200	45704200	-3.0332517295170836
chr4	45703300	45704300	-2.375885453134371
chr4	45703400	45704400	-2.8922428722804634
chr4	45703500	45704500	-3.1863653210943723
chr4	45703600	45704600	-3.182123781400936
chr4	45703700	45704700	-4.040345021103686
chr4	45703800	45704800	-4.250845610461842
chr4	45703900	45704900	-3.665628849517785
chr4	45704000	45705000	-3.7860285978383326
chr4	45704100	45705100	-4.17245132172486
chr4	45704200	45705200	-3.5974525981245784
chr4	45704300	45705300	-3.96450795081082
chr4	45704400	45705400	-3.4851603121104886
chr4	45704500	45705500	-2.9440310541067203
chr4	45704600	45705600	-2.86734260247582
chr4	45704700	45705700	-2.5668624132658864
chr4	45704800	45705800	-2.34642763522769
chr4	45704900	45705900	-2.7578258205828656
chr4	45705000	45706000	-2.953314742606341
chr4	45705100	45706100	-2.8590688588240427
chr4	45705200	45706200	-2.1411785370441483
chr4	45705300	45706300	-2.387343739680185
chr4	45705400	45706400	-2.7857997935495447
chr4	45705500	45706500	-3.1078515595999594
chr4	45705600	45706600	-2.9761922767369517
chr4	45705700	45706700	-3.823327343726616
chr4	45705800	45706800	-3.4901233436457764
chr4	45705900	45706900	-2.7485710832476764
chr4	45706000	45707000	-2.4026261176233157
chr4	45706100	45707100	-2.4022603942367797
chr4	45706200	45707200	-3.0082333804284307
chr4	45706300	45707300	-2.655251626464177
chr4	45706400	45707400	-2.467187161730654
chr4	45706500	45707500	-1.9530449901675282
chr4	45706600	45707600	-1.8346407128913147
chr4	45706700	45707700	-0.6085579749867722
chr4	45706800	45707800	-1.278567824542063
chr4	45706900	45707900	-0.7977184403963358
chr4	45707000	45708000	-1.5035528151709
chr4	45707100	45708100	-0.9135936222660072
chr4	45707200	45708200	-1.8206232776912208
chr4	45707300	45708300	-1.9355094048504309
chr4	45707400	45708400	-2.4279616676668474
chr4	45707500	45708500	-2.315787003199651
chr4	45707600	45708600	-2.298354939870465
chr4	45707700	45708700	-2.5668988439406517
chr4	45707800	45708800	-2.201624020310328
chr4	45707900	45708900	-2.7980123353404807
chr4	45708000	45709000	-2.422432452048525
chr4	45709400	45710400	-1.1118228331231137
chr4	45709500	45710500	-2.148178739789853
chr4	45709600	45710600	-2.4637365804155533
chr4	45709700	45710700	-3.005328559902237
chr4	45709800	45710800	-3.2609101046746214
chr4	45709900	45710900	-3.4574887479571363
chr4	45710000	45711000	-3.2694125726929624
chr4	45710100	45711100	-3.710890925132021
chr4	45710200	45711200	-3.1660840561290877
chr4	45710300	45711300	-3.828333822706935
chr4	45710400	45711400	-4.686367171385643
chr4	45710500	45711500	-4.359234501754697
chr4	45710600	45711600	-3.8413848886397584
chr4	45710700	45711700	-3.4812893052819707
chr4	45710800	45711800	-3.2097258947535723
chr4	45710900	45711900	-2.9891325833168643
chr4	45711000	45712000	-3.6511163932145183
chr4	45711100	45712100	-3.9491253003560303
chr4	45711200	45712200	-3.7053718732651193
chr4	45711300	45712300	-3.1444163667532257
chr4	45711400	45712400	-2.2432066609629087
chr4	45711500	45712500	-2.133677689234799
chr4	45711600	45712600	-1.6021004410959387
chr4	45711700	45712700	-1.9751511961472643
chr4	45711800	45712800	-2.169483460521872
chr4	45711900	45712900	-2.4164353494037583
chr4	45712000	45713000	-2.3339038834994676
chr4	45712100	45713100	-1.7526991334020343
chr4	45712200	45713200	-2.1354159859949275
chr4	45712300	45713300	-2.555611225289664
chr4	45712400	45713400	-2.612233093200051
chr4	45712500	45713500	-2.57087293572224
chr4	45712600	45713600	-3.3908764666620117
chr4	45712700	45713700	-3.1120317142743485
chr4	45712800	45713800	-3.8443463557358815
chr4	45712900	45713900	-3.4925475175820453
chr4	45713000	45714000	-3.002352222367169
chr4	45713100	45714100	-2.6625974436699047
chr4	45713200	45714200	-2.641189534120865
chr4	45713300	45714300	-2.9414255803103613
chr4	45713400	45714400	-3.6348800604830998
chr4	45713500	45714500	-3.1070643398837037
chr4	45713600	45714600	-3.5780357218706533
chr4	45713700	45714700	-3.9261629905637125
chr4	45713800	45714800	-3.1660200243902863
chr4	45713900	45714900	-3.068088198546913
chr4	45714000	45715000	-3.4352807934454934
chr4	45714100	45715100	-3.2004377256733596
chr4	45714200	45715200	-3.662028589549071
chr4	45714300	45715300	-3.1628383741946187
chr4	45714400	45715400	-3.0518647331244826
chr4	45714500	45715500	-3.5380619224709235
chr4	45714600	45715600	-3.562898160595299
chr4	45714700	45715700	-2.7775938363590185
chr4	45714800	45715800	-2.546481064417659
chr4	45714900	45715900	-2.479977822374272
chr4	45715000	45716000	-2.5446301806081286
chr4	45715100	45716100	-2.8496212469458304
chr4	45715200	45716200	-2.197083136205352
chr4	45715300	45716300	-2.1242019072926284
chr4	45715400	45716400	-1.7528395769157858
chr4	45715500	45716500	-1.4071550495161331
chr4	45715600	45716600	-0.7637605940144208
chr4	45715700	45716700	-0.8911855430398721
chr4	45715800	45716800	-1.1615661407003322
chr4	45715900	45716900	-1.7267631848746303
chr4	45716000	45717000	-1.4530923544525687
chr4	45716100	45717100	-0.9914985613717636
chr4	45716200	45717200	-1.1590757120033799
chr4	45716300	45717300	-1.3829851828340978
chr4	45716400	45717400	-1.2241018898270422
chr4	45716500	45717500	-1.999727709326632
chr4	45716600	45717600	-1.8149910155108904
chr4	45716700	45717700	-2.2855347998078965
chr4	45716800	45717800	-2.4850366802213704
chr4	45716900	45717900	-2.3614416780475542
chr4	45717000	45718000	-2.169503611508825
chr4	45717100	45718100	-2.4950513765284628
chr4	45717200	45718200	-2.425292719176417
chr4	45717300	45718300	-2.0350163987033683
chr4	45717400	45718400	-2.292688222226733
chr4	45717500	45718500	-1.4451554896179477
chr4	45717600	45718600	-1.9726230311050104
chr4	45717700	45718700	-1.1007729779443467
chr4	45717800	45718800	-0.04227436441951391
chr4	45717900	45718900	0.3645586725975763
chr4	45718000	45719000	-0.0906176313001179
chr4	45718100	45719100	-0.5573936692607004
chr4	45718200	45719200	-0.3134513068957516
chr4	45718300	45719300	0.20804499843583685
chr4	45718400	45719400	0.5348746157101372
chr4	45718500	45719500	0.8719087108761939
chr4	45718600	45719600	1.3547282153183904
chr4	45718700	45719700	0.9867196974150696
chr4	45718800	45719800	0.4855516260465396
chr4	45718900	45719900	0.36305917234858415
chr4	45719000	45720000	0.3802831766772709
chr4	45719100	45720100	0.4073203833568233
chr4	45719200	45720200	0.08196481382929878
chr4	45719300	45720300	-0.4597109289284606
chr4	45719400	45720400	-0.8397421205703446
chr4	45719500	45720500	-1.140750361722289
chr4	45719600	45720600	-1.798915108711025
chr4	45719700	45720700	-1.8020935339389244
chr4	45719800	45720800	-1.5406934548146285
chr4	45721700	45722700	-4.854472435862543
chr4	45721800	45722800	-4.681612124848928
chr4	45723000	45724000	-0.6890303353887239
chr4	45723100	45724100	-0.49033469811395003
chr4	45723200	45724200	-0.6202854200036209
chr4	45723300	45724300	-0.7003122868333198
chr4	45723400	45724400	-0.8866615152148509
chr4	45723500	45724500	-1.2441877839803497
chr4	45723600	45724600	-1.8366333635776104
chr4	45723700	45724700	-2.2538529010184494
chr4	45724800	45725800	-3.6060036295364406
chr4	45724900	45725900	-3.740494137885464
chr4	45725000	45726000	-3.1287867644177068
chr4	45725100	45726100	-3.2535848438125696
chr4	45725200	45726200	-2.4930134076043067
chr4	45725300	45726300	-2.3516108795391744
chr4	45725400	45726400	-0.9207929407936788
chr4	45725500	45726500	-1.2834087017359532
chr4	45725600	45726600	-1.44664044487921
chr4	45725700	45726700	-1.4115654142296492
chr4	45725800	45726800	-2.1967449257266733
chr4	45725900	45726900	-2.054287665643616
chr4	45726000	45727000	-2.590109337794301
chr4	45726100	45727100	-2.739825079601683
chr4	45726200	45727200	-3.4452003497774766
chr4	45726300	45727300	-3.0988124126755827
chr4	45726400	45727400	-3.38821898466309
chr4	45726500	45727500	-4.061412538097303
chr4	45726600	45727600	-4.12974418811192
chr4	45726700	45727700	-4.9319666085218445
chr4	45726800	45727800	-4.7291871553249205
chr4	45726900	45727900	-4.3342318353268885
chr4	45727000	45728000	-4.503289146885924
chr4	45727100	45728100	-4.541152556025994
chr4	45727200	45728200	-4.328502723707473
chr4	45727300	45728300	-4.634143166943156
chr4	45727400	45728400	-4.39671990584492
chr4	45727500	45728500	-3.5124996764286585
chr4	45727600	45728600	-2.9056424116206534
chr4	45727700	45728700	-2.3031763854773977
chr4	45727800	45728800	-1.5981513526175777
chr4	45727900	45728900	-1.888205361426209
chr4	45728000	45729000	-1.6916887516236627
chr4	45728100	45729100	-2.2474272661336165
chr4	45728200	45729200	-3.2191949116201606
chr4	45728300	45729300	-3.093721930944965
chr4	45728400	45729400	-3.1454780186400204
chr4	45728500	45729500	-3.19897684351722
chr4	45728600	45729600	-3.4064293980859155
chr4	45728700	45729700	-2.9790178025047496
chr4	45728800	45729800	-2.700747516082137
chr4	45728900	45729900	-2.3544377190147947
chr4	45729900	45730900	-1.889648541704941
chr4	45730000	45731000	-1.5703864007408221
chr4	45730100	45731100	-1.3759174680771558
chr4	45730200	45731200	-1.5866609237251896
chr4	45730300	45731300	-1.7514002226424863
chr4	45730400	45731400	-2.136774500226803
chr4	45730500	45731500	-2.7029160836713104
chr4	45730600	45731600	-2.433101941089809
chr4	45730700	45731700	-1.8549505680521867
chr4	45730800	45731800	-1.6567729522760657
chr4	45730900	45731900	-1.9340100556697035
chr4	45731000	45732000	-2.2361030449061365
chr4	45731100	45732100	-2.487946565272244
chr4	45731200	45732200	-2.2933688684060844
chr4	45731300	45732300	-1.9298808505679663
chr4	45731400	45732400	-2.7137540778904863
chr4	45731500	45732500	-2.415973618985547
chr4	45731600	45732600	-2.374332473545126
chr4	45731700	45732700	-1.9960733890051592
chr4	45731800	45732800	-2.0316204496846795
chr4	45731900	45732900	-1.9603404527535453
chr4	45732000	45733000	-1.892247859155448
chr4	45732100	45733100	-1.6206884768447916
chr4	45732200	45733200	-1.5588356360423619
chr4	45732300	45733300	-1.9148879862519383
chr4	45732400	45733400	-1.44793758719439
chr4	45732500	45733500	-0.9027483445122612
chr4	45732600	45733600	-0.3285979584640365
chr4	45732700	45733700	-0.6540942755435721
chr4	45732800	45733800	-1.113496574157179
chr4	45732900	45733900	-1.96578059714927
chr4	45733000	45734000	-2.1442611871785964
chr4	45733100	45734100	-2.2597462396043198
chr4	45733200	45734200	-2.42725862578202
chr4	45733300	45734300	-2.188125303883386
chr4	45733400	45734400	-2.551233735123978
chr4	45733500	45734500	-2.6137364499894904
chr4	45733600	45734600	-3.210437894015928
chr4	45733700	45734700	-3.474663214179389
chr4	45733800	45734800	-2.938032218476036
chr4	45733900	45734900	-2.5717527550295016
chr4	45734000	45735000	-2.1322790157880176
chr4	45734100	45735100	-2.015465120064989
chr4	45734200	45735200	-2.5944116084827327
chr4	45734300	45735300	-2.734150713381616
chr4	45734400	45735400	-2.2718937056576145
chr4	45734500	45735500	-1.1469171694072742
chr4	45734600	45735600	-0.050807824269000317
chr4	45736100	45737100	-3.292358519665564
chr4	45736200	45737200	-3.9322050102776855
chr4	45736300	45737300	-3.0378873944875138
chr4	45736400	45737400	-4.04811690198552
chr4	45736500	45737500	-4.018609076558172
chr4	45736600	45737600	-3.8492372063768614
chr4	45736700	45737700	-4.663607819973015
chr4	45736800	45737800	-4.07950745661326
chr4	45736900	45737900	-3.1345899966256234
chr4	45737000	45738000	-3.194059759117182
chr4	45737100	45738100	-2.9792615746540734
chr4	45737200	45738200	-2.94827406320242
chr4	45737300	45738300	-3.2735903094167282
chr4	45737400	45738400	-3.0274772682553195
chr4	45737500	45738500	-3.169000971366157
chr4	45737600	45738600	-2.8429695328165847
chr4	45737700	45738700	-2.440482182039854
chr4	45737800	45738800	-2.187281072224079
chr4	45737900	45738900	-2.9614263925812865
chr4	45738000	45739000	-2.5013153418333474
chr4	45738100	45739100	-3.273575264098121
chr4	45738200	45739200	-2.476339339795108
chr4	45738300	45739300	-2.9261838377290963
chr4	45738400	45739400	-2.3527101365388936
chr4	45738500	45739500	-2.4435301190411205
chr4	45738600	45739600	-3.166963369776787
chr4	45738700	45739700	-2.496426010004192
chr4	45738800	45739800	-3.1987762111932816
chr4	45738900	45739900	-2.7705157175488933
chr4	45739000	45740000	-2.8499993801091263
chr4	45739100	45740100	-2.020704589505588
chr4	45739200	45740200	-2.2586900385012982
chr4	45739300	45740300	-1.9474111987681209
chr4	45739400	45740400	-1.9783232883757282
chr4	45739500	45740500	-2.110320276170195
chr4	45739600	45740600	-1.6915993791750137
chr4	45739700	45740700	-1.8242115452126937
chr4	45739800	45740800	-1.4158733804388048
chr4	45739900	45740900	-2.5045383606426808
chr4	45740000	45741000	-2.33284258491161
chr4	45740100	45741100	-2.4322835780650136
chr4	45740200	45741200	-2.7921547352112204
chr4	45740300	45741300	-2.8744498724744982
chr4	45740400	45741400	-3.3490872415730872
chr4	45740500	45741500	-2.7560330415554497
chr4	45740600	45741600	-3.446551773187962
chr4	45740700	45741700	-3.8652116165585055
chr4	45740800	45741800	-3.98913841987754
chr4	45740900	45741900	-3.1426629706306293
chr4	45741000	45742000	-3.7510439276693788
chr4	45741100	45742100	-3.852111028348864
chr4	45741200	45742200	-4.269792413972469
chr4	45741300	45742300	-4.280838150042706
chr4	45741400	45742400	-4.0746410098955375
chr4	45741500	45742500	-4.522663880937863
chr4	45741600	45742600	-4.675510753523167
chr4	45741700	45742700	-4.029127375764384
chr4	45741800	45742800	-3.4254919385715974
chr4	45741900	45742900	-3.2776068512016114
chr4	45742000	45743000	-3.1934609814440105
chr4	45742100	45743100	-3.4819997543788683
chr4	45742200	45743200	-3.187776536646987
chr4	45742300	45743300	-3.4856933970468984
chr4	45742400	45743400	-3.1954000312879214
chr4	45742500	45743500	-3.0803849874872906
chr4	45742600	45743600	-2.4839811678368933
chr4	45742700	45743700	-3.0754055293906584
chr4	45742800	45743800	-3.7824750552742006
chr4	45742900	45743900	-3.7203558410707234
chr4	45743000	45744000	-3.263540450591202
chr4	45743100	45744100	-2.5185107251612524
chr4	45743200	45744200	-2.878660344788951
chr4	45743300	45744300	-2.6828962969107093
chr4	45743400	45744400	-2.2333541713640748
chr4	45743500	45744500	-1.6857593029135225
chr4	45743600	45744600	-1.5783350443451452
chr4	45743700	45744700	-1.7866966690199304
chr4	45743800	45744800	-1.3509135465642927
chr4	45743900	45744900	-1.8336118468830147
chr4	45744000	45745000	-2.462771588642464
chr4	45744100	45745100	-2.799571819242506
chr4	45744200	45745200	-2.199218848661613
chr4	45744300	45745300	-2.2404652462477475
chr4	45744400	45745400	-3.4157665839948126
chr4	45744500	45745500	-4.475631907507193
chr4	45744600	45745600	-4.696655538331698
chr4	45744700	45745700	-3.9580692934446975
chr4	45744800	45745800	-4.261214776702884
chr4	45744900	45745900	-3.0625497979010228
chr4	45745000	45746000	-3.164619808669
chr4	45745100	45746100	-2.844678327644828
chr4	45745200	45746200	-2.1341334684749387
chr4	45745300	45746300	-2.3882409157792326
chr4	45745400	45746400	-1.6283656074234891
chr4	45745500	45746500	-0.9774549574020616
chr4	45745600	45746600	-0.05617716370443493
chr4	45745700	45746700	-0.04597975896816931
chr4	45745800	45746800	0.2786187607730551
chr4	45745900	45746900	-0.22853623954231625
chr4	45746000	45747000	0.19747127312267007
chr4	45746100	45747100	-0.6505764811757426
chr4	45746200	45747200	-1.3303202236101097
chr4	45746300	45747300	-0.9486039879307528
chr4	45746400	45747400	-0.8467081399882315
chr4	45746500	45747500	-1.1361785865630312
chr4	45746600	45747600	-1.9859060451011403
chr4	45746700	45747700	-2.3133353141060824
chr4	45746800	45747800	-3.0424315252528698
chr4	45746900	45747900	-4.272140975944663
chr4	45747000	45748000	-4.1949233907436865
chr4	45747100	45748100	-3.7387905527269183
chr4	45747200	45748200	-3.5191779550070583
chr4	45747300	45748300	-3.8096036558680426
chr4	45747400	45748400	-4.227450805541877
chr4	45747500	45748500	-3.75788817150366
chr4	45747600	45748600	-3.814163652092945
chr4	45747700	45748700	-3.792555138601716
chr4	45747800	45748800	-3.714872829133148
chr4	45747900	45748900	-3.4729723510151267
chr4	45748000	45749000	-3.0237011275448578
chr4	45748100	45749100	-3.0671695772658456
chr4	45748200	45749200	-3.779243080214638
chr4	45748600	45749600	-4.014092027211306
chr4	45748700	45749700	-3.715382649342084
chr4	45748800	45749800	-3.1446076699895285
chr4	45748900	45749900	-2.819245805511322
chr4	45749000	45750000	-2.9590827215999487
chr4	45749100	45750100	-3.2379085199975632
chr4	45749200	45750200	-2.8726084467031803
chr4	45749300	45750300	-3.4856257962718
chr4	45749400	45750400	-4.423603493902894
chr4	45749500	45750500	-4.139984827016264
chr4	45749600	45750600	-3.860363478739016
chr4	45749700	45750700	-3.908091161096882
chr4	45749800	45750800	-4.005160423458913
chr4	45749900	45750900	-3.420232946466468
chr4	45750000	45751000	-3.970335720668343
chr4	45750100	45751100	-4.323414910015668
chr4	45750200	45751200	-4.0406447564746415
chr4	45750300	45751300	-3.7247554043465096
chr4	45750400	45751400	-3.3315445443208658
chr4	45750500	45751500	-3.1938538639420178
chr4	45750600	45751600	-2.9823077887485447
chr4	45750700	45751700	-3.0207380597781466
chr4	45750800	45751800	-3.03956823821646
chr4	45750900	45751900	-3.5389671443156687
chr4	45751000	45752000	-3.372159998990704
chr4	45751100	45752100	-2.963738515607448
chr4	45751200	45752200	-3.0620025358631504
chr4	45751300	45752300	-2.7449130544939964
chr4	45751400	45752400	-2.396869303166482
chr4	45751500	45752500	-2.4249321448295533
chr4	45751600	45752600	-2.096415771709533
chr4	45751700	45752700	-1.9443373500427563
chr4	45751800	45752800	-1.4977595470511451
chr4	45751900	45752900	-1.1314089034273562
chr4	45752000	45753000	-0.9219052730167241
chr4	45752100	45753100	-1.1072836484350064
chr4	45752200	45753200	-1.4227241766696783
chr4	45752300	45753300	-1.4315609599337151
chr4	45752400	45753400	-0.9077437139439104
chr4	45752500	45753500	-1.4940669942437856
chr4	45752600	45753600	-1.7909883326140723
chr4	45752700	45753700	-1.322703525509325
chr4	45752800	45753800	-2.209611386978233
chr4	45752900	45753900	-1.9182220772199845
chr4	45753000	45754000	-2.334931801314788
chr4	45753100	45754100	-1.7970906637625417
chr4	45753200	45754200	-1.4675586704267445
chr4	45753300	45754300	-1.8599333264427045
chr4	45753400	45754400	-2.011880674249605
chr4	45753500	45754500	-0.9378850699376408
chr4	45753600	45754600	-1.241159661337827
chr4	45753700	45754700	-1.246627533901238
chr4	45753800	45754800	-0.9738650276287804
chr4	45753900	45754900	-1.6031511016400155
chr4	45754000	45755000	-1.4338716789200565
chr4	45754100	45755100	-1.8067752799681118
chr4	45754200	45755200	-2.174872073959305
chr4	45754300	45755300	-1.7581613000970815
chr4	45754400	45755400	-2.003156702169393
chr4	45754500	45755500	-2.6978047511316814
chr4	45754600	45755600	-2.748591609230079
chr4	45754700	45755700	-4.593573857612309
chr4	45754800	45755800	-4.762121540787205
chr4	45754900	45755900	-4.555856245722604
chr4	45755000	45756000	-4.81013471489995
chr4	45755100	45756100	-4.232217873723936
chr4	45755200	45756200	-4.127322531626287
chr4	45755300	45756300	-3.880675939772178
chr4	45755400	45756400	-4.5005689763639865
chr4	45755500	45756500	-3.967966946984094
chr4	45755600	45756600	-3.7740428254443903
chr4	45755700	45756700	-2.628077251109836
chr4	45757700	45758700	-0.3636358689767831
chr4	45757800	45758800	0.04245413026638654
chr4	45757900	45758900	0.8584065312515746
chr4	45758000	45759000	0.47445288682900116
chr4	45758100	45759100	0.05668989579354356
chr4	45758200	45759200	0.10851614860891187
chr4	45758300	45759300	0.4542909114540604
chr4	45758400	45759400	0.641877536939674
chr4	45758500	45759500	0.5875897422408672
chr4	45758600	45759600	-0.433697121986231
chr4	45758700	45759700	-0.527207457892349
chr4	45758800	45759800	-0.8320008109127286
chr4	45758900	45759900	-1.3357926828230795
chr4	45759000	45760000	-1.7610489335245412
chr4	45759100	45760100	-2.0716625983216947
chr4	45759200	45760200	-1.8952705048928264
chr4	45759300	45760300	-2.2043730034437656
chr4	45759400	45760400	-2.8559040439097685
chr4	45759500	45760500	-3.4226329249266305
chr4	45759600	45760600	-2.9478081938678096
chr4	45759700	45760700	-2.5035771924144563
chr4	45759800	45760800	-2.3626808102805965
chr4	45759900	45760900	-2.7605782877153286
chr4	45760000	45761000	-2.200869304161015
chr4	45760100	45761100	-1.7929751177839857
chr4	45760200	45761200	-2.2905555067679217
chr4	45760300	45761300	-2.3072924570066964
chr4	45760400	45761400	-1.5454185481666154
chr4	45760500	45761500	-0.9600043365908312
chr4	45761100	45762100	-2.182253143356159
chr4	45761200	45762200	-1.6838626389753697
chr4	45761300	45762300	-1.5617061892542168
chr4	45761400	45762400	-2.689691554237501
chr4	45761500	45762500	-3.2340145794141257
chr4	45761600	45762600	-3.4228275912194994
chr4	45761700	45762700	-3.855512950896248
chr4	45761800	45762800	-2.6911904638536424
chr4	45761900	45762900	-1.6708659242512476
chr4	45762000	45763000	-1.8640988581020814
chr4	45762100	45763100	-1.871130302002139
chr4	45762200	45763200	-2.3150096814138577
chr4	45762300	45763300	-2.7512176636923886
chr4	45762400	45763400	-2.9141245337702104
chr4	45762500	45763500	-3.0094948278671767
chr4	45762600	45763600	-2.4649973317346325
chr4	45762700	45763700	-2.3953172231402595
chr4	45762800	45763800	-2.7138682744169564
chr4	45762900	45763900	-3.537069785476548
chr4	45763000	45764000	-3.6635657575877207
chr4	45763100	45764100	-4.091515290910226
chr4	45763200	45764200	-3.8532911876720153
chr4	45763300	45764300	-3.7009742464451114
chr4	45763400	45764400	-3.1107349122082537
chr4	45763500	45764500	-2.6849014327001166
chr4	45763600	45764600	-2.6059091966915537
chr4	45763700	45764700	-2.6714546042680367
chr4	45763800	45764800	-3.5246512122586005
chr4	45763900	45764900	-3.5908367091762963
chr4	45764000	45765000	-3.3936058846149306
chr4	45764100	45765100	-3.69451518645392
chr4	45764200	45765200	-4.516633574458983
chr4	45764300	45765300	-4.145964026472704
chr4	45764400	45765400	-4.134129000454123
chr4	45764500	45765500	-4.6155872465310415
chr4	45764600	45765600	-5.062088500750757
chr4	45764700	45765700	-4.760362012399503
chr4	45764800	45765800	-3.99842817153936
chr4	45764900	45765900	-3.5909176612851423
chr4	45765000	45766000	-3.453721988360795
chr4	45765100	45766100	-3.363901892721805
chr4	45765200	45766200	-2.3135080471946825
chr4	45765300	45766300	-2.4269981202859863
chr4	45765400	45766400	-2.4385945078415787
chr4	45765500	45766500	-1.7665396695177038
chr4	45765600	45766600	-1.8151031497031127
chr4	45765700	45766700	-1.7411790033596446
chr4	45766300	45767300	-0.3629548735479237
chr4	45766400	45767400	-1.3939291219480765
chr4	45766500	45767500	-1.131802193504066
chr4	45766600	45767600	-0.9115782137728976
chr4	45766700	45767700	-1.5356556759375637
chr4	45766800	45767800	-1.9073440912448405
chr4	45766900	45767900	-2.4135282611781546
chr4	45767000	45768000	-2.3674582925129957
chr4	45767100	45768100	-3.410870526738812
chr4	45767200	45768200	-3.145723778563837
chr4	45767300	45768300	-2.7559865742621144
chr4	45767400	45768400	-2.1299413944810195
chr4	45767500	45768500	-2.21210464841532
chr4	45767600	45768600	-2.713926541289128
chr4	45767700	45768700	-2.9244453390130327
chr4	45767800	45768800	-2.7402157110720697
chr4	45767900	45768900	-2.976070621779228
chr4	45768000	45769000	-3.721427172416769
chr4	45768100	45769100	-3.584963553519351
chr4	45768200	45769200	-4.397128512193573
chr4	45768300	45769300	-3.8690537019629705
chr4	45768400	45769400	-4.104169740412899
chr4	45768500	45769500	-4.126736251555285
chr4	45768600	45769600	-4.2499378814939845
chr4	45768700	45769700	-4.414828739060781
chr4	45768800	45769800	-4.133785095933947
chr4	45768900	45769900	-3.2566976360076785
chr4	45769000	45770000	-2.7646194303514653
chr4	45769100	45770100	-2.4088141945359736
chr4	45769200	45770200	-2.478772107859476
chr4	45769300	45770300	-2.8125619289062342
chr4	45769400	45770400	-2.459009524484044
chr4	45769500	45770500	-2.4204958130067893
chr4	45769600	45770600	-2.9943637004701222
chr4	45769700	45770700	-2.4470197012791384
chr4	45769800	45770800	-2.7561139124817617
chr4	45769900	45770900	-3.1310726580983688
chr4	45770000	45771000	-3.2776801055648415
chr4	45770100	45771100	-3.4973299606081363
chr4	45770200	45771200	-2.8866897549857837
chr4	45770300	45771300	-3.7707094946749513
chr4	45770400	45771400	-4.3186992082920055
chr4	45770500	45771500	-4.9380816643605305
chr4	45770600	45771600	-4.132816165629014
chr4	45770700	45771700	-4.314858960740182
chr4	45770800	45771800	-4.693135518306625
chr4	45770900	45771900	-5.736642287972119
chr4	45771000	45772000	-5.490229626733898
chr4	45771100	45772100	-5.181391367667715
chr4	45771200	45772200	-5.898820306417121
chr4	45771300	45772300	-5.715442140166508
chr4	45771400	45772400	-4.631009916271687
chr4	45771500	45772500	-4.676766662243564
chr4	45771600	45772600	-4.7831918509822575
chr4	45771700	45772700	-4.7600583510198655
chr4	45771800	45772800	-4.920528450825529
chr4	45771900	45772900	-4.852800352017074
chr4	45772000	45773000	-5.292196806700381
chr4	45772100	45773100	-6.1225281448624775
chr4	45772200	45773200	-5.5959950180610685
chr4	45772300	45773300	-5.652384161025418
chr4	45772400	45773400	-6.69545494755933
chr4	45772500	45773500	-7.027730486468959
chr4	45772600	45773600	-7.821347841979108
chr4	45772700	45773700	-8.183431462177728
chr4	45772800	45773800	-8.113898074014715
chr4	45772900	45773900	-8.026328046017731
chr4	45773000	45774000	-7.715403899188516
chr4	45773100	45774100	-7.167205952849313
chr4	45773200	45774200	-7.453608318046223
chr4	45773300	45774300	-7.225972155038918
chr4	45773400	45774400	-6.795584289133017
chr4	45773500	45774500	-6.89650158276263
chr4	45773600	45774600	-6.6118469206275785
chr4	45773700	45774700	-6.119879295241067
chr4	45773800	45774800	-6.1184436575980286
chr4	45773900	45774900	-5.799964180080835
chr4	45774000	45775000	-6.310498720821118
chr4	45774100	45775100	-6.551638318198735
chr4	45774200	45775200	-6.77750597857227
chr4	45774300	45775300	-6.619427519223327
chr4	45774400	45775400	-7.123454712827389
chr4	45774500	45775500	-6.682030193484192
chr4	45774600	45775600	-6.10321299649785
chr4	45774700	45775700	-6.146358093500925
chr4	45774800	45775800	-5.907870751062252
chr4	45774900	45775900	-5.129425160610927
chr4	45775000	45776000	-4.562321088509391
chr4	45775100	45776100	-4.486747198938224
chr4	45775200	45776200	-4.911316664802938
chr4	45775300	45776300	-4.587558622363555
chr4	45775400	45776400	-4.153209064210996
chr4	45775500	45776500	-3.913802968115253
chr4	45775600	45776600	-4.256058671910206
chr4	45775700	45776700	-3.8886765917194417
chr4	45775800	45776800	-4.07199834704682
chr4	45775900	45776900	-3.937919028265248
chr4	45776000	45777000	-3.5331294272890568
chr4	45776100	45777100	-3.207005563094365
chr4	45776200	45777200	-2.6130142357683086
chr4	45776300	45777300	-3.8565479906651254
chr4	45776400	45777400	-3.9180950392873775
chr4	45776500	45777500	-3.610638226212872
chr4	45776600	45777600	-2.847111524771024
chr4	45776700	45777700	-3.7506701601149386
chr4	45776800	45777800	-4.0760651268373405
chr4	45776900	45777900	-4.667573859230837
chr4	45777000	45778000	-4.848198951865555
chr4	45777100	45778100	-5.1016826734599166
chr4	45777200	45778200	-5.49760010384207
chr4	45777300	45778300	-4.302809247546067
chr4	45777400	45778400	-4.420347933585101
chr4	45777500	45778500	-5.078137458973587
chr4	45777600	45778600	-5.6834914602730535
chr4	45777700	45778700	-4.74871930601111
chr4	45777800	45778800	-4.144284162200702
chr4	45777900	45778900	-3.969802557797498
chr4	45778000	45779000	-4.480435048383919
chr4	45778100	45779100	-3.799377413907056
chr4	45778200	45779200	-2.39559734368078
chr4	45778300	45779300	-2.7970896371943748
chr4	45778400	45779400	-2.557161820628329
chr4	45778500	45779500	-2.869118315551973
chr4	45778600	45779600	-3.1871282910916583
chr4	45778700	45779700	-3.7490913446884466
chr4	45778800	45779800	-3.6188460873387656
chr4	45778900	45779900	-3.582987900430067
chr4	45779000	45780000	-3.4329909176182856
chr4	45779100	45780100	-3.8888377806133145
chr4	45779200	45780200	-3.992235628553647
chr4	45779300	45780300	-3.9619598125831272
chr4	45779400	45780400	-3.840783552421661
chr4	45779500	45780500	-3.5785315875760286
chr4	45779600	45780600	-3.3359908665136264
chr4	45779700	45780700	-3.635004843292918
chr4	45779800	45780800	-4.1270388767954
chr4	45779900	45780900	-4.9445407349424455
chr4	45780000	45781000	-5.333467469173975
chr4	45780100	45781100	-6.223022209820522
chr4	45780200	45781200	-7.881919022739643
chr4	45780300	45781300	-8.522420631596736
chr4	45780400	45781400	-9.606521026983094
chr4	45781200	45782200	-9.512974666982243
chr4	45781300	45782300	-8.686548978336956
chr4	45781400	45782400	-8.63180313635698
chr4	45781500	45782500	-7.948212162061982
chr4	45781600	45782600	-7.887536791402974
chr4	45781700	45782700	-7.717547913494839
chr4	45781800	45782800	-7.946785069634628
chr4	45781900	45782900	-7.884447510052331
chr4	45782000	45783000	-8.236610362132167
chr4	45782100	45783100	-8.368190225123373
chr4	45782200	45783200	-7.951546603287432
chr4	45782300	45783300	-8.903914419616546
chr4	45782400	45783400	-8.999894050230555
chr4	45782500	45783500	-8.716760068688627
chr4	45782600	45783600	-8.821365258852547
chr4	45782700	45783700	-8.52967011121747
chr4	45782800	45783800	-8.000970135998339
chr4	45782900	45783900	-6.8622719426557826
chr4	45783000	45784000	-6.094106671420698
chr4	45783100	45784100	-4.5649243905222585
chr4	45783200	45784200	-4.754022015952832
chr4	45783300	45784300	-3.7052516947391583
chr4	45783400	45784400	-2.2957109161189075
chr4	45783500	45784500	-2.58160721460461
chr4	45783600	45784600	-2.5533351097665973
chr4	45783700	45784700	-2.6489383287808206
chr4	45783800	45784800	-2.126183958955714
chr4	45783900	45784900	-2.3414560466914
chr4	45784000	45785000	-2.4784629249309984
chr4	45784100	45785100	-2.7994170684942845
chr4	45784200	45785200	-2.508374053548702
chr4	45784300	45785300	-2.572951293401476
chr4	45784400	45785400	-2.6904533990322674
chr4	45784500	45785500	-2.4999211134618835
chr4	45784600	45785600	-2.2983224923540986
chr4	45784700	45785700	-2.4563884479552645
chr4	45784800	45785800	-2.8876395505619668
chr4	45784900	45785900	-2.6242396621177617
chr4	45785000	45786000	-2.771293155181224
chr4	45785100	45786100	-2.853456047952996
chr4	45785200	45786200	-2.813750643140492
chr4	45785300	45786300	-2.9213909845209183
chr4	45785400	45786400	-3.5479862489524807
chr4	45785900	45786900	-2.55951971198946
chr4	45786000	45787000	-2.8525471933097397
chr4	45786100	45787100	-2.2658411712440203
chr4	45786200	45787200	-1.9639350623572769
chr4	45786300	45787300	-2.0655214437580534
chr4	45786400	45787400	-1.9880158606132707
chr4	45786500	45787500	-2.1792860327533323
chr4	45786600	45787600	-2.184366567488724
chr4	45786700	45787700	-2.1238301900210264
chr4	45786800	45787800	-2.4278495163266145
chr4	45786900	45787900	-1.6400522845130443
chr4	45787000	45788000	-1.3359189568679288
chr4	45787100	45788100	-1.7123305588225606
chr4	45787200	45788200	-1.9692703155239104
chr4	45787300	45788300	-1.8597877285421471
chr4	45787400	45788400	-2.0266086020473546
chr4	45787500	45788500	-1.6583676604938935
chr4	45788300	45789300	-1.5368475506845838
chr4	45788400	45789400	-1.2450301006631386
chr4	45788500	45789500	-1.3004771826545205
chr4	45788600	45789600	-1.4523606646646414
chr4	45788700	45789700	-2.369764925430959
chr4	45788800	45789800	-2.454938099296432
chr4	45788900	45789900	-1.7658733847149808
chr4	45789000	45790000	-1.8606707211438167
chr4	45789100	45790100	-1.3059275939110593
chr4	45789200	45790200	-1.4546450894543743
chr4	45789300	45790300	-1.9168773319546104
chr4	45789400	45790400	-2.502938753725169
chr4	45789500	45790500	-2.4797430184781533
chr4	45789600	45790600	-2.4341799908118342
chr4	45789700	45790700	-2.0211882057814448
chr4	45789800	45790800	-2.0261930863532203
chr4	45789900	45790900	-2.39747648639362
chr4	45790000	45791000	-2.1881068602324696
chr4	45790100	45791100	-2.5342095229509565
chr4	45790200	45791200	-2.6614325002111685
chr4	45790300	45791300	-2.4576981305037107
chr4	45790400	45791400	-2.0843949337024075
chr4	45790500	45791500	-2.5642570408603267
chr4	45790600	45791600	-2.855248046935035
chr4	45790700	45791700	-2.5429417794554268
chr4	45790800	45791800	-2.97366209550341
chr4	45790900	45791900	-3.0634083747073952
chr4	45791000	45792000	-2.7120868632403345
chr4	45791100	45792100	-2.5318765250955373
chr4	45791200	45792200	-2.186742954432688
chr4	45791300	45792300	-2.880024507795912
chr4	45791400	45792400	-2.855503783056806
chr4	45791500	45792500	-1.9923074843511388
chr4	45791600	45792600	-2.0599943868759496
chr4	45791700	45792700	-2.564055633721892
chr4	45791800	45792800	-1.6771096289453231
chr4	45791900	45792900	-2.586167710826108
chr4	45792000	45793000	-2.9728356693078872
chr4	45792100	45793100	-3.955476743332063
chr4	45792200	45793200	-3.308848566250552
chr4	45792300	45793300	-2.3465336957036453
chr4	45792400	45793400	-1.6857385720755058
chr4	45792500	45793500	-1.8969764192234584
chr4	45792600	45793600	-1.5941880796566128
chr4	45792700	45793700	-1.2505136997721569
chr4	45792800	45793800	-1.8651875806792635
chr4	45792900	45793900	-1.6088980610870385
chr4	45793000	45794000	-1.479336545034773
chr4	45793100	45794100	-0.5018899226936973
chr4	45793200	45794200	-0.8726527398557031
chr4	45793300	45794300	-1.1030127676218149
chr4	45793400	45794400	-1.7975757233784335
chr4	45793500	45794500	-1.6099443094502843
chr4	45793600	45794600	-1.4955390647011426
chr4	45793700	45794700	-1.8723641540595104
chr4	45793800	45794800	-1.3468617067745303
chr4	45793900	45794900	-0.4681954944826914
chr4	45794000	45795000	-0.03685935092983175
chr4	45794100	45795100	-0.054248294835668655
chr4	45794200	45795200	-0.601316148216099
chr4	45794300	45795300	-0.9009128222098128
chr4	45794400	45795400	-1.114829928345998
chr4	45794500	45795500	-1.9780612143550809
chr4	45794600	45795600	-2.688001483708909
chr4	45794700	45795700	-2.950560138010333
chr4	45794800	45795800	-3.4654984655022743
chr4	45794900	45795900	-3.574855048500741
chr4	45795000	45796000	-4.34420532942453
chr4	45795100	45796100	-4.292749005937549
chr4	45795200	45796200	-4.585943167096597
chr4	45795300	45796300	-4.217727916227871
chr4	45795400	45796400	-4.273509196309236
chr4	45795500	45796500	-3.4931172224783293
chr4	45795600	45796600	-3.1949658352363395
chr4	45795700	45796700	-2.2167746883359083
chr4	45795800	45796800	-1.6605153785277118
chr4	45795900	45796900	-1.445200437044826
chr4	45796000	45797000	-1.2182093759487906
chr4	45796100	45797100	-1.3250528060626028
chr4	45796200	45797200	-0.9303910822174346
chr4	45796300	45797300	-1.4309758757417694
chr4	45796400	45797400	-2.044737572819169
chr4	45796500	45797500	-2.0214257419916937
chr4	45796600	45797600	-1.8758480382381413
chr4	45796700	45797700	-1.837452651733848
chr4	45796800	45797800	-1.9302550015588853
chr4	45796900	45797900	-2.785626181871754
chr4	45797000	45798000	-2.979244422952337
chr4	45797100	45798100	-3.056323831854614
chr4	45797200	45798200	-3.0161190631014296
chr4	45797300	45798300	-2.179228262922773
chr4	45797400	45798400	-1.0921342076699097
chr4	45797500	45798500	-1.7075859852678623
chr4	45797600	45798600	-1.6837831498573632
chr4	45797700	45798700	-2.042026016496948
chr4	45797800	45798800	-2.1587518934379237
chr4	45797900	45798900	-2.0536302937219864
chr4	45798000	45799000	-1.3466379771300123
chr4	45798100	45799100	-1.4586072091283242
chr4	45798200	45799200	-1.459852370325348
chr4	45798300	45799300	-2.3299582750685404
chr4	45798400	45799400	-3.6226898993986167
chr4	45798500	45799500	-3.446522805678947
chr4	45798600	45799600	-3.2999237812382964
chr4	45798700	45799700	-4.1354648135593735
chr4	45798800	45799800	-4.062132484702926
chr4	45798900	45799900	-3.5793292096757154
chr4	45799000	45800000	-3.675547007458803
chr4	45799100	45800100	-3.3016584018219417
chr4	45799200	45800200	-3.7034229956839897
chr4	45799300	45800300	-3.9228136631486312
chr4	45799400	45800400	-3.676730529096637
chr4	45799500	45800500	-3.8313910380492433
chr4	45799600	45800600	-3.7981144174063983
chr4	45799700	45800700	-3.712938086564455
chr4	45799800	45800800	-4.392803853095039
chr4	45799900	45800900	-4.631002689998017
chr4	45800000	45801000	-5.503274631771071
chr4	45800100	45801100	-6.1411985077385305
chr4	45800200	45801200	-5.603193399190043
chr4	45800300	45801300	-4.538484782889336
chr4	45800400	45801400	-4.778224298323433
chr4	45800500	45801500	-5.069068651002844
chr4	45800600	45801600	-5.696320072236728
chr4	45800700	45801700	-4.936365175724847
chr4	45800800	45801800	-4.706635434097676
chr4	45800900	45801900	-4.561377321824413
chr4	45801000	45802000	-3.924347627719673
chr4	45801100	45802100	-3.9333520169206833
chr4	45801200	45802200	-4.354063889961192
chr4	45801300	45802300	-5.8175064180118445
chr4	45801400	45802400	-5.2078683177862
chr4	45801500	45802500	-5.972133611797793
chr4	45801600	45802600	-5.580214538774644
chr4	45801700	45802700	-6.164891552818912
chr4	45801800	45802800	-5.877763230364432
chr4	45801900	45802900	-5.945185373192519
chr4	45802000	45803000	-6.4681193293265205
chr4	45802100	45803100	-6.6364915679917065
chr4	45802200	45803200	-6.797423901307278
chr4	45802300	45803300	-7.057440986042884
chr4	45802400	45803400	-7.228184650741611
chr4	45802500	45803500	-6.323434319832917
chr4	45802600	45803600	-7.5990157789813875
chr4	45802700	45803700	-7.677259557672013
chr4	45802800	45803800	-8.136947409344874
chr4	45802900	45803900	-8.514436956023612
chr4	45803000	45804000	-8.243176778553421
chr4	45803100	45804100	-8.596207927779743
chr4	45803200	45804200	-8.666374791448394
chr4	45803300	45804300	-7.197676189066295
chr4	45803400	45804400	-7.114866761363058
chr4	45803500	45804500	-7.6955131603435385
chr4	45803600	45804600	-6.343412483794335
chr4	45803700	45804700	-6.431671270857698
chr4	45803800	45804800	-6.735317086433481
chr4	45803900	45804900	-6.323894800636723
chr4	45804000	45805000	-6.171389135240856
chr4	45804100	45805100	-5.413963543399007
chr4	45804200	45805200	-6.389622672855804
chr4	45804300	45805300	-7.322829929561509
chr4	45804400	45805400	-6.77373218751797
chr4	45804500	45805500	-6.4206208574140895
chr4	45804600	45805600	-7.312641983985348
chr4	45804700	45805700	-7.345757422154043
chr4	45804800	45805800	-7.425499434486839
chr4	45804900	45805900	-7.516376991066827
chr4	45805000	45806000	-8.619926381924774
chr4	45805100	45806100	-8.99420179880298
chr4	45805200	45806200	-8.986804956837839
chr4	45805300	45806300	-9.606664488856401
chr4	45807000	45808000	-9.829607086996022
chr4	45807100	45808100	-9.72215897470635
chr4	45807200	45808200	-9.338183094829136
chr4	45807300	45808300	-9.749317496373095
chr4	45807400	45808400	-9.452624756655476
chr4	45807500	45808500	-9.592120410140772
chr4	45807600	45808600	-9.812046028246273
chr4	45807800	45808800	-9.95653526015546
chr4	45807900	45808900	-9.58025165907741
chr4	45808000	45809000	-9.649045872502027
chr4	45808100	45809100	-9.075929798869335
chr4	45808200	45809200	-8.23603311655093
chr4	45808300	45809300	-6.981998484107647
chr4	45808400	45809400	-6.386233591211371
chr4	45808500	45809500	-5.024453979919669
chr4	45808600	45809600	-3.9605724541164613
chr4	45808700	45809700	-2.8367795728406477
chr4	45808800	45809800	-2.364174238663104
chr4	45808900	45809900	-0.9616163962949572
chr4	45809000	45810000	-0.7330328318855205
chr4	45809100	45810100	-0.4931712595857473
chr4	45809200	45810200	-0.7007483557053131
chr4	45809300	45810300	-0.6195040489879177
chr4	45809400	45810400	-0.8488233465517009
chr4	45809500	45810500	-1.3989299882730146
chr4	45809600	45810600	-1.4606934341031848
chr4	45809700	45810700	-1.8877335394753056
chr4	45809800	45810800	-1.8992295607705507
chr4	45809900	45810900	-2.474913883471234
chr4	45810000	45811000	-2.156900798794109
chr4	45810100	45811100	-2.4317292828901147
chr4	45810200	45811200	-3.1723695591369925
chr4	45810300	45811300	-3.762026716328674
chr4	45810400	45811400	-3.4747904303451937
chr4	45810500	45811500	-4.0187426438497535
chr4	45810600	45811600	-4.571761458457551
chr4	45810700	45811700	-3.857281936492877
chr4	45810800	45811800	-4.335271111787781
chr4	45810900	45811900	-4.354704820605033
chr4	45811000	45812000	-5.221339474357892
chr4	45811100	45812100	-5.293900193610635
chr4	45811200	45812200	-5.292025196774055
chr4	45811300	45812300	-5.101335699796803
chr4	45811400	45812400	-5.138280185913502
chr4	45811500	45812500	-4.716434803561868
chr4	45811600	45812600	-4.025975334246267
chr4	45811700	45812700	-4.129173025395139
chr4	45811800	45812800	-3.5095062258926086
chr4	45811900	45812900	-3.7185375970200623
chr4	45812000	45813000	-3.5962283284484298
chr4	45812100	45813100	-3.6472323732308434
chr4	45812200	45813200	-3.373425186606973
chr4	45812300	45813300	-3.522720177222716
chr4	45812400	45813400	-3.538208226673936
chr4	45812500	45813500	-3.6060720986920156
chr4	45812600	45813600	-3.421489085840314
chr4	45812700	45813700	-4.083498653485797
chr4	45812800	45813800	-4.610655081225187
chr4	45812900	45813900	-4.69641894479177
chr4	45813000	45814000	-4.837336901693724
chr4	45813100	45814100	-5.066366208018222
chr4	45813200	45814200	-4.724903108571995
chr4	45813300	45814300	-4.996664125992901
chr4	45813400	45814400	-5.827585680206826
chr4	45813500	45814500	-6.402669162364132
chr4	45813600	45814600	-6.307837842103599
chr4	45813700	45814700	-5.312376091648412
chr4	45813800	45814800	-4.780567725625133
chr4	45813900	45814900	-4.9234518885651015
chr4	45814000	45815000	-3.845766982197994
chr4	45814100	45815100	-3.567521306640494
chr4	45814200	45815200	-4.3184621263583125
chr4	45814300	45815300	-3.7849829089788867
chr4	45814400	45815400	-3.3039892913919293
chr4	45814500	45815500	-2.197664710820141
chr4	45814600	45815600	-2.7748757693630286
chr4	45814700	45815700	-3.3968672215190514
chr4	45814800	45815800	-3.54205554156819
chr4	45814900	45815900	-3.691227602680452
chr4	45815000	45816000	-3.5340021186676176
chr4	45815100	45816100	-3.37414210471784
chr4	45815200	45816200	-3.4796812862733355
chr4	45815300	45816300	-3.346186682906706
chr4	45815400	45816400	-3.9606200394861366
chr4	45815500	45816500	-4.227172932201072
chr4	45815600	45816600	-4.1908368663990565
chr4	45815700	45816700	-4.455697282475938
chr4	45815800	45816800	-4.4277549957176365
chr4	45815900	45816900	-4.18668683481621
chr4	45816000	45817000	-4.691841666739039
chr4	45816100	45817100	-4.974172894885099
chr4	45816200	45817200	-4.047473885792716
chr4	45816300	45817300	-4.066318671815765
chr4	45817000	45818000	-4.220116827134492
chr4	45817100	45818100	-4.7654582235043845
chr4	45817200	45818200	-5.8707276159485176
chr4	45817300	45818300	-6.044377273076207
chr4	45817400	45818400	-6.097943434125494
chr4	45817500	45818500	-5.884974200073789
chr4	45817600	45818600	-5.560726073448597
chr4	45817700	45818700	-5.391117095248863
chr4	45817800	45818800	-4.791881005622609
chr4	45817900	45818900	-4.519425027364097
chr4	45818000	45819000	-4.793946356155892
chr4	45818100	45819100	-4.731029051342853
chr4	45818200	45819200	-4.974489566200277
chr4	45818300	45819300	-5.1242011839827954
chr4	45818400	45819400	-5.204125282501943
chr4	45818500	45819500	-5.36187211648098
chr4	45818600	45819600	-5.7442442048393545
chr4	45818700	45819700	-5.8614346199759995
chr4	45818800	45819800	-6.280303382622187
chr4	45818900	45819900	-6.065682792326393
chr4	45819000	45820000	-6.039375999150948
chr4	45819100	45820100	-6.764345758400348
chr4	45819200	45820200	-5.397963299460514
chr4	45819300	45820300	-6.221722441260371
chr4	45819400	45820400	-5.692995430685548
chr4	45819500	45820500	-5.405254424417988
chr4	45819600	45820600	-5.6340270396227945
chr4	45819700	45820700	-6.373104762158966
chr4	45819800	45820800	-6.05697589293926
chr4	45819900	45820900	-6.010721889117535
chr4	45820000	45821000	-5.283994355499294
chr4	45820100	45821100	-4.393705928573052
chr4	45820200	45821200	-4.387588285843593
chr4	45820300	45821300	-3.0955899751948617
chr4	45820400	45821400	-3.4414249499536096
chr4	45820500	45821500	-3.9494315968423432
chr4	45820600	45821600	-3.5714490416615523
chr4	45820700	45821700	-3.429029386205209
chr4	45820800	45821800	-3.80801021903791
chr4	45820900	45821900	-3.4266251630838838
chr4	45821000	45822000	-3.8444446541443362
chr4	45821100	45822100	-4.0323683272796895
chr4	45821200	45822200	-3.6899944172396366
chr4	45821300	45822300	-4.180859237038654
chr4	45821400	45822400	-4.32677023317054
chr4	45821500	45822500	-3.923688421311284
chr4	45821600	45822600	-4.0028367918439685
chr4	45821700	45822700	-3.265010274930408
chr4	45821800	45822800	-2.8365095965888374
chr4	45821900	45822900	-3.03688682425206
chr4	45825700	45826700	-1.6118632826937194
chr4	45825800	45826800	-2.1696588283848897
chr4	45825900	45826900	-2.992267914496672
chr4	45826000	45827000	-2.9188424973639777
chr4	45826100	45827100	-3.06881931095584
chr4	45826200	45827200	-3.3416757222354625
chr4	45826300	45827300	-3.600682708412453
chr4	45826400	45827400	-3.9255365428477935
chr4	45826500	45827500	-4.398485904692373
chr4	45826600	45827600	-4.529902956525379
chr4	45826700	45827700	-4.395928726985875
chr4	45826800	45827800	-3.8930589047998274
chr4	45826900	45827900	-3.4604806429844475
chr4	45827000	45828000	-4.404604523438424
chr4	45827100	45828100	-4.721736943899479
chr4	45827200	45828200	-4.9554524197789815
chr4	45827300	45828300	-4.8774864219350045
chr4	45827400	45828400	-5.038509305952199
chr4	45827500	45828500	-4.186293801865459
chr4	45827600	45828600	-3.8910285515955176
chr4	45827700	45828700	-3.9248127851202086
chr4	45827800	45828800	-4.128377264923743
chr4	45827900	45828900	-4.243121470688627
chr4	45828000	45829000	-3.1165482337751977
chr4	45828100	45829100	-2.7575437406855094
chr4	45828200	45829200	-3.0311572925159584
chr4	45828300	45829300	-2.96695851520441
chr4	45828400	45829400	-2.8502581067351813
chr4	45828500	45829500	-3.038722434199031
chr4	45828600	45829600	-3.149794406161464
chr4	45828700	45829700	-3.3784564195747326
chr4	45828800	45829800	-3.649531788719357
chr4	45828900	45829900	-4.2249482598656165
chr4	45829000	45830000	-4.3328757117300345
chr4	45829100	45830100	-3.958478570132229
chr4	45829200	45830200	-3.557275886414609
chr4	45829300	45830300	-3.6978558672037782
chr4	45829400	45830400	-3.1143235977144186
chr4	45829500	45830500	-3.287325796971535
chr4	45829600	45830600	-3.7373811712464216
chr4	45829700	45830700	-3.5174178505067046
chr4	45829800	45830800	-2.8713217295278324
chr4	45829900	45830900	-1.74860743081561
chr4	45830000	45831000	-1.9413364337283028
chr4	45830100	45831100	-2.158417466243554
chr4	45830200	45831200	-1.5034235616593568
chr4	45830300	45831300	-1.3596520515142398
chr4	45830400	45831400	-2.115325449570792
chr4	45830500	45831500	-2.2168165393786086
chr4	45831700	45832700	-4.9467602346375985
chr4	45831800	45832800	-4.988579812542207
chr4	45831900	45832900	-4.798126522678059
chr4	45832000	45833000	-4.487312879229582
chr4	45832100	45833100	-3.866433801755192
chr4	45832200	45833200	-4.238031241913645
chr4	45832300	45833300	-5.248691685271634
chr4	45832400	45833400	-4.470138171617938
chr4	45832500	45833500	-4.092368300523758
chr4	45832600	45833600	-3.7801221610894977
chr4	45832700	45833700	-4.116052584243288
chr4	45832800	45833800	-4.295400808091344
chr4	45832900	45833900	-4.363358532444078
chr4	45833000	45834000	-4.555343489041607
chr4	45833100	45834100	-4.637341613899209
chr4	45833200	45834200	-4.514395975241354
chr4	45833300	45834300	-3.0271167563472026
chr4	45833400	45834400	-3.0298249479875854
chr4	45833500	45834500	-3.0977898706803813
chr4	45833600	45834600	-3.4685632408698166
chr4	45833700	45834700	-2.7900381179374687
chr4	45833800	45834800	-2.0172393795690926
chr4	45833900	45834900	-1.8017677686696283
chr4	45834000	45835000	-1.4275719688011796
chr4	45834100	45835100	-1.3372459912342234
chr4	45834200	45835200	-0.9061132594698101
chr4	45834300	45835300	-1.1683954993241463
chr4	45835100	45836100	-1.769962514343346
chr4	45835200	45836200	-2.862029068115871
chr4	45835300	45836300	-3.0653447631564568
chr4	45835400	45836400	-3.589814356875386
chr4	45835500	45836500	-2.9498554026456385
chr4	45835600	45836600	-3.634404066398084
chr4	45835700	45836700	-3.5898182692437475
chr4	45835800	45836800	-3.464577285525428
chr4	45835900	45836900	-3.723879271861122
chr4	45836000	45837000	-4.008694983730087
chr4	45836100	45837100	-4.176045755611345
chr4	45836200	45837200	-3.5641007528893014
chr4	45836300	45837300	-4.0931050034560315
chr4	45836400	45837400	-3.5853450492932906
chr4	45836500	45837500	-3.725955068038668
chr4	45836600	45837600	-2.7588257366670645
chr4	45836700	45837700	-3.3398327174205926
chr4	45836800	45837800	-3.321546713483892
chr4	45836900	45837900	-3.1196044656605637
chr4	45837000	45838000	-2.9667725926896127
chr4	45837100	45838100	-3.0412544828563046
chr4	45837200	45838200	-3.4162991083629564
chr4	45837300	45838300	-3.031986885142373
chr4	45837400	45838400	-3.0610864975126355
chr4	45837500	45838500	-3.1864314825306463
chr4	45837600	45838600	-3.4229402323200864
chr4	45837700	45838700	-3.1269829263198834
chr4	45837800	45838800	-3.04007388819206
chr4	45837900	45838900	-3.3862249615243587
chr4	45838000	45839000	-3.3562242496780805
chr4	45838100	45839100	-3.207704320402078
chr4	45838200	45839200	-2.4336627919971496
chr4	45838300	45839300	-2.370347699877743
chr4	45838400	45839400	-2.6151813023078208
chr4	45838500	45839500	-2.657504137918322
chr4	45838600	45839600	-2.6290279684762994
chr4	45838700	45839700	-2.737023749365527
chr4	45838800	45839800	-3.0936944930989565
chr4	45838900	45839900	-2.4176461951301143
chr4	45839000	45840000	-1.628763789339073
chr4	45839100	45840100	-1.8969392372031704
chr4	45839200	45840200	-2.0822471467103667
chr4	45839300	45840300	-1.9373671294546524
chr4	45839400	45840400	-1.5369375822713651
chr4	45839500	45840500	-1.850808570342244
chr4	45839600	45840600	-1.5345055258361306
chr4	45839700	45840700	-1.5864618513752893
chr4	45839800	45840800	-1.1851148587610594
chr4	45839900	45840900	-1.6569165501283758
chr4	45840000	45841000	-3.3513046389131387
chr4	45840100	45841100	-2.7360918127031737
chr4	45840200	45841200	-2.6097626750773486
chr4	45840300	45841300	-2.412993780477439
chr4	45840400	45841400	-2.9204984927609687
chr4	45840500	45841500	-2.481780364849899
chr4	45840600	45841600	-2.2506159675498725
chr4	45840700	45841700	-2.114293577684796
chr4	45840800	45841800	-1.801367165762864
chr4	45840900	45841900	-2.191098378982793
chr4	45841000	45842000	-1.4852902224138314
chr4	45841100	45842100	-1.7791819835739984
chr4	45841200	45842200	-1.9302633742624309
chr4	45841300	45842300	-1.765410471477333
chr4	45841400	45842400	-1.6485606612511037
chr4	45841500	45842500	-1.6633905523592898
chr4	45841600	45842600	-2.5400583335665967
chr4	45841700	45842700	-3.273288843623316
chr4	45841800	45842800	-4.18840684795124
chr4	45841900	45842900	-3.9247273941110072
chr4	45842000	45843000	-4.562214829726705
chr4	45842100	45843100	-4.003636926491657
chr4	45842200	45843200	-3.987877301806305
chr4	45842300	45843300	-3.5019003663163253
chr4	45842400	45843400	-3.8612115454932487
chr4	45842500	45843500	-3.7727838973121424
chr4	45842600	45843600	-4.46409514294831
chr4	45842700	45843700	-3.69870792744116
chr4	45842800	45843800	-3.1217598919990217
chr4	45842900	45843900	-3.8462388370141896
chr4	45843000	45844000	-2.9480213042127725
chr4	45843100	45844100	-3.019840557842916
chr4	45843200	45844200	-3.1681434519695024
chr4	45843300	45844300	-3.540183074981025
chr4	45843400	45844400	-3.6212011966824944
chr4	45843500	45844500	-3.80989171829598
chr4	45843600	45844600	-3.1361370953089462
chr4	45843700	45844700	-3.9704175112398654
chr4	45843800	45844800	-3.3068287974013204
chr4	45844900	45845900	-3.4407349629822512
chr4	45845000	45846000	-3.3101570210142204
chr4	45845100	45846100	-3.4689228265841936
chr4	45845200	45846200	-3.621298051209432
chr4	45845300	45846300	-3.966913427186166
chr4	45845400	45846400	-4.141818761402416
chr4	45845500	45846500	-3.9168998332403113
chr4	45845600	45846600	-3.884015699793108
chr4	45845700	45846700	-3.0841692542726675
chr4	45845800	45846800	-1.7553841081763681
chr4	45845900	45846900	-2.023167625333114
chr4	45846000	45847000	-2.7192821584301
chr4	45846100	45847100	-2.9074460328105256
chr4	45846200	45847200	-3.1734118556951465
chr4	45846300	45847300	-2.6902143504788896
chr4	45846400	45847400	-2.3735968238604386
chr4	45846500	45847500	-2.213792871374072
chr4	45846600	45847600	-2.8921125136149795
chr4	45846700	45847700	-2.820002557103495
chr4	45846800	45847800	-3.7555948378558575
chr4	45846900	45847900	-3.6865693560056854
chr4	45847000	45848000	-3.1575928605427728
chr4	45847100	45848100	-3.600771389331948
chr4	45847200	45848200	-3.7992978396750243
chr4	45847300	45848300	-4.218178835155745
chr4	45847400	45848400	-3.8255361635114418
chr4	45847500	45848500	-3.6610852718548816
chr4	45847600	45848600	-3.3895937357057684
chr4	45847700	45848700	-3.531467275122401
chr4	45847800	45848800	-2.677580535313886
chr4	45847900	45848900	-2.7591815274060627
chr4	45848000	45849000	-2.541462857058732
chr4	45848100	45849100	-2.0148340987453617
chr4	45848200	45849200	-2.005081681726201
chr4	45848300	45849300	-1.4794482432754366
chr4	45848400	45849400	-1.7361480074670772
chr4	45848500	45849500	-2.3847768238084712
chr4	45848600	45849600	-1.8310421122890168
chr4	45848700	45849700	-1.7568185797740468
chr4	45848800	45849800	-1.875631064453396
chr4	45848900	45849900	-1.5429205936789459
chr4	45849000	45850000	-1.310501255067009
chr4	45849100	45850100	-1.210803328241249
chr4	45849200	45850200	-0.8827171046421529
chr4	45849300	45850300	-1.4189403602570474
chr4	45850700	45851700	-1.7042837134593023
chr4	45850800	45851800	-2.7336541005754604
chr4	45850900	45851900	-3.1697351744456457
chr4	45851000	45852000	-3.125486224027898
chr4	45851100	45852100	-2.8749829273860015
chr4	45851200	45852200	-2.715825017477324
chr4	45852100	45853100	-3.059515571863242
chr4	45852200	45853200	-3.5907972260122185
chr4	45852300	45853300	-4.441007023865376
chr4	45852400	45853400	-4.152522602067802
chr4	45852500	45853500	-4.023278086510463
chr4	45852600	45853600	-5.017960819687156
chr4	45852700	45853700	-5.180719671135563
chr4	45852800	45853800	-5.2777815511792845
chr4	45852900	45853900	-4.81409857950056
chr4	45853000	45854000	-4.372900385946714
chr4	45853100	45854100	-3.7077573447126144
chr4	45853200	45854200	-3.7157372109007363
chr4	45853300	45854300	-3.6787703971610055
chr4	45853400	45854400	-4.351681741210902
chr4	45853500	45854500	-4.654972650578219
chr4	45853600	45854600	-3.478929289789081
chr4	45853700	45854700	-3.7100138051440164
chr4	45853800	45854800	-3.692640675635199
chr4	45853900	45854900	-3.7892720110155427
chr4	45854000	45855000	-3.3352965402605546
chr4	45854100	45855100	-3.7193453441509807
chr4	45854800	45855800	-4.481680566023275
chr4	45854900	45855900	-4.5293325764354435
chr4	45855000	45856000	-5.116035413196906
chr4	45855100	45856100	-4.960433620647627
chr4	45855200	45856200	-4.698788693278568
chr4	45855300	45856300	-4.028821124164673
chr4	45855400	45856400	-3.6450278966915786
chr4	45855500	45856500	-3.1007434221745114
chr4	45855600	45856600	-2.716118010602774
chr4	45855700	45856700	-2.6860726836208846
chr4	45855800	45856800	-2.548030935377479
chr4	45855900	45856900	-2.470622401866572
chr4	45856000	45857000	-2.4873070952759964
chr4	45856100	45857100	-1.913102841580144
chr4	45856200	45857200	-1.8293589569832691
chr4	45856300	45857300	-1.8478013543234344
chr4	45856400	45857400	-1.9475134440242217
chr4	45856500	45857500	-2.662454990698376
chr4	45856600	45857600	-2.5438404864983006
chr4	45856700	45857700	-2.163358527807905
chr4	45856800	45857800	-1.7355345905351032
chr4	45856900	45857900	-1.4862895386115258
chr4	45857000	45858000	-0.7735090586096097
chr4	45857100	45858100	-1.0889713922868571
chr4	45857200	45858200	-0.7978605601978768
chr4	45857300	45858300	-1.224343842740606
chr4	45857400	45858400	-1.1548759328779434
chr4	45857500	45858500	-0.938524251351134
chr4	45857600	45858600	-1.4863849754219818
chr4	45857700	45858700	-1.268694298559348
chr4	45857800	45858800	-1.3242934417599022
chr4	45857900	45858900	-1.790832619214135
chr4	45858000	45859000	-2.208384471553913
chr4	45858100	45859100	-2.758746697188822
chr4	45858200	45859200	-3.6992137558142058
chr4	45858300	45859300	-3.162858231687986
chr4	45858400	45859400	-3.3050427342131763
chr4	45858500	45859500	-3.2543194224757803
chr4	45858600	45859600	-2.6651648860384687
chr4	45858700	45859700	-3.14433002925925
chr4	45858800	45859800	-3.0107183456284736
chr4	45858900	45859900	-3.790117441302523
chr4	45859000	45860000	-3.5671534369500657
chr4	45859100	45860100	-3.1139789499864783
chr4	45859200	45860200	-3.327541012519676
chr4	45859300	45860300	-3.7871271355779617
chr4	45859400	45860400	-3.949814554386997
chr4	45859500	45860500	-3.7480459735114136
chr4	45859600	45860600	-4.002788736931877
chr4	45859700	45860700	-3.393266993849545
chr4	45859800	45860800	-3.0165264367601745
chr4	45859900	45860900	-1.8567772622254168
chr4	45860000	45861000	-2.6276881544864454
chr4	45860100	45861100	-3.061312920567375
chr4	45860200	45861200	-2.9992525325309174
chr4	45860300	45861300	-2.8818561447157043
chr4	45860400	45861400	-2.8236596819314017
chr4	45860500	45861500	-3.361565829000228
chr4	45861600	45862600	-3.1288062926301192
chr4	45861700	45862700	-3.3873535145660214
chr4	45861800	45862800	-3.942539433139762
chr4	45861900	45862900	-4.194182485838213
chr4	45862000	45863000	-4.770310032481313
chr4	45862100	45863100	-4.858144522117709
chr4	45862200	45863200	-5.233172584679939
chr4	45862300	45863300	-5.3597013175492325
chr4	45862400	45863400	-4.891073014786697
chr4	45862500	45863500	-4.3468590885837095
chr4	45862600	45863600	-3.4550238699482727
chr4	45862700	45863700	-4.130220684316371
chr4	45862800	45863800	-3.6502292841550896
chr4	45862900	45863900	-3.3752237186142047
chr4	45863000	45864000	-2.183886745634216
chr4	45863100	45864100	-1.9914868907515195
chr4	45863200	45864200	-2.2757436288272546
chr4	45863300	45864300	-2.354541088568244
chr4	45863400	45864400	-2.3057410251004025
chr4	45863500	45864500	-2.568435530182756
chr4	45863600	45864600	-2.894574473883667
chr4	45863700	45864700	-2.430914535698402
chr4	45863800	45864800	-1.908096999888232
chr4	45863900	45864900	-2.0588475132619948
chr4	45864000	45865000	-2.8039091875061333
chr4	45864100	45865100	-3.5274602483510686
chr4	45864200	45865200	-3.4688869902726776
chr4	45864300	45865300	-3.4664934845833253
chr4	45864400	45865400	-2.755001166944651
chr4	45864500	45865500	-3.675591224635508
chr4	45864600	45865600	-4.20094694748992
chr4	45864700	45865700	-3.803909013790435
chr4	45864800	45865800	-3.8223947810214383
chr4	45864900	45865900	-4.068103840094298
chr4	45865000	45866000	-3.453971958810644
chr4	45865100	45866100	-3.3228463520912963
chr4	45865200	45866200	-2.441883680977651
chr4	45865300	45866300	-2.5954245749843103
chr4	45865400	45866400	-3.3213685796934933
chr4	45865500	45866500	-2.304371298967128
chr4	45865600	45866600	-2.6114452792305363
chr4	45865700	45866700	-2.2304113939542165
chr4	45865800	45866800	-3.2240307623416258
chr4	45865900	45866900	-2.689996790309162
chr4	45866000	45867000	-2.8219092580145917
chr4	45866100	45867100	-2.6764719929699905
chr4	45866200	45867200	-3.5966051762299016
chr4	45866300	45867300	-3.2608080104722124
chr4	45866400	45867400	-3.237221831686778
chr4	45866500	45867500	-3.20109640760268
chr4	45868500	45869500	-3.123241968460424
chr4	45868600	45869600	-2.4423892127421034
chr4	45868700	45869700	-2.2173508847547647
chr4	45868800	45869800	-2.538691774361483
chr4	45868900	45869900	-2.7457722120621533
chr4	45869000	45870000	-2.7192044998829115
chr4	45869100	45870100	-2.9689508341201294
chr4	45869200	45870200	-2.6608858863855533
chr4	45869300	45870300	-2.556782376349977
chr4	45869400	45870400	-2.894727515994969
chr4	45869500	45870500	-1.796317526979856
chr4	45869600	45870600	-2.0640144080403497
chr4	45869700	45870700	-2.5968698793117757
chr4	45869800	45870800	-2.043794734950005
chr4	45869900	45870900	-1.7379795597509888
chr4	45870000	45871000	-1.2633027589111132
chr4	45870100	45871100	-0.5634797070990168
chr4	45870200	45871200	-0.9351195522950716
chr4	45870300	45871300	-1.695412663105679
chr4	45870400	45871400	-2.0485725677550195
chr4	45870500	45871500	-2.865852675509416
chr4	45870600	45871600	-3.1372438861419942
chr4	45870700	45871700	-3.538883604144357
chr4	45870800	45871800	-3.104710666912732
chr4	45870900	45871900	-3.1516545668082405
chr4	45871000	45872000	-3.4795716406702266
chr4	45871100	45872100	-3.2091009681327365
chr4	45871200	45872200	-3.426255600955556
chr4	45871300	45872300	-2.632986483843732
chr4	45871700	45872700	-2.5112682528129424
chr4	45871800	45872800	-2.2422046615451574
chr4	45871900	45872900	-2.3384348938643162
chr4	45872000	45873000	-1.8552685252757821
chr4	45872100	45873100	-2.5721428757166227
chr4	45872200	45873200	-2.545755263509106
chr4	45872300	45873300	-2.8255752087926886
chr4	45872400	45873400	-2.552595693272373
chr4	45872500	45873500	-2.804718533513776
chr4	45872600	45873600	-3.421576136387297
chr4	45872700	45873700	-2.088941153370385
chr4	45872800	45873800	-3.735766713771755
chr4	45872900	45873900	-3.4683457100975548
chr4	45873000	45874000	-3.865066385001451
chr4	45873100	45874100	-3.1398986089458663
chr4	45873200	45874200	-2.367016310665544
chr4	45873300	45874300	-2.102251763582243
chr4	45873400	45874400	-2.217846358384368
chr4	45873500	45874500	-1.949866965556972
chr4	45873600	45874600	-1.5333910001581674
chr4	45873700	45874700	-1.8317468337946807
chr4	45874500	45875500	-1.1017126067667842
chr4	45874600	45875600	-1.88448744432458
chr4	45874700	45875700	-2.7092084557169427
chr4	45874800	45875800	-2.7902894240543508
chr4	45874900	45875900	-2.843678078389172
chr4	45875000	45876000	-2.7099196191258006
chr4	45875100	45876100	-2.469071215973285
chr4	45875200	45876200	-3.3121280256127177
chr4	45875300	45876300	-3.185382835415916
chr4	45875400	45876400	-2.7591072709290088
chr4	45875500	45876500	-1.7835401332832748
chr4	45875600	45876600	-1.7191909052239214
chr4	45875700	45876700	-1.8467523433919808
chr4	45875800	45876800	-2.508594199473744
chr4	45875900	45876900	-2.9491307181568445
chr4	45876000	45877000	-3.8029995461804544
chr4	45876100	45877100	-4.023478168991193
chr4	45876200	45877200	-3.7231026980449533
chr4	45876300	45877300	-3.979184724664156
chr4	45876400	45877400	-3.860550899250819
chr4	45876500	45877500	-4.137961576428442
chr4	45876600	45877600	-3.1033354440340686
chr4	45876700	45877700	-2.4998571165862105
chr4	45876800	45877800	-1.7834028757697664
chr4	45876900	45877900	-1.9019295392272912
chr4	45877000	45878000	-1.4265080485997146
chr4	45877100	45878100	-1.724439130976795
chr4	45877200	45878200	-1.5494754721226622
chr4	45877300	45878300	-1.4437456742169112
chr4	45877400	45878400	-2.13990286094544
chr4	45877500	45878500	-2.4131947036539545
chr4	45877600	45878600	-2.993652732940132
chr4	45877700	45878700	-3.0334242467526664
chr4	45877800	45878800	-3.2627419027638433
chr4	45877900	45878900	-3.172235087535696
chr4	45878000	45879000	-2.5478230422193877
chr4	45878100	45879100	-2.5181917061591768
chr4	45878200	45879200	-2.528444833925444
chr4	45878300	45879300	-2.060187866749664
chr4	45878400	45879400	-1.6383907765900698
chr4	45878500	45879500	-1.6059555452208605
chr4	45878600	45879600	-1.4083436237275015
chr4	45878700	45879700	-1.576381467871001
chr4	45878800	45879800	-1.5167336195766186
chr4	45878900	45879900	-2.097006359945568
chr4	45879000	45880000	-2.3932204006787448
chr4	45879100	45880100	-2.6389483888499106
chr4	45879200	45880200	-2.530687736224784
chr4	45879300	45880300	-2.778750874793188
chr4	45879400	45880400	-2.3869019292146145
chr4	45879500	45880500	-2.1516127893800068
chr4	45879600	45880600	-2.247684108108339
chr4	45879700	45880700	-2.3189393021158344
chr4	45879800	45880800	-2.333971997739775
chr4	45879900	45880900	-0.9259771524871302
chr4	45880000	45881000	-0.7963400752658762
chr4	45881400	45882400	-3.4772446102051013
chr4	45881500	45882500	-3.405787462373824
chr4	45881600	45882600	-2.8334574873227982
chr4	45881700	45882700	-2.411341668576276
chr4	45881900	45882900	-2.5574554710670117
chr4	45882800	45883800	-3.318827150807852
chr4	45882900	45883900	-3.189840952081908
chr4	45883000	45884000	-3.830196368866074
chr4	45883100	45884100	-3.916476430141625
chr4	45883200	45884200	-4.270856944476012
chr4	45883300	45884300	-4.513644954936343
chr4	45883400	45884400	-4.713206528437938
chr4	45883500	45884500	-5.168647768748453
chr4	45883600	45884600	-4.521557832254572
chr4	45883700	45884700	-4.277171553715851
chr4	45883800	45884800	-4.170302405256973
chr4	45883900	45884900	-4.540340016926496
chr4	45884000	45885000	-3.5468190994689994
chr4	45884100	45885100	-3.6323671833266338
chr4	45884200	45885200	-3.1746956666695865
chr4	45884300	45885300	-2.754393368504112
chr4	45884400	45885400	-2.0295650677170185
chr4	45884500	45885500	-1.5275707888730767
chr4	45884600	45885600	-1.1656747920959851
chr4	45884700	45885700	-1.3870142760690731
chr4	45884800	45885800	-1.0948468935530304
chr4	45884900	45885900	-0.15566353679968722
chr4	45885000	45886000	-0.5011119942252975
chr4	45885100	45886100	-1.1348848468140946
chr4	45885200	45886200	-1.8532190433461584
chr4	45885300	45886300	-2.0380491427311926
chr4	45885400	45886400	-2.0568470660112896
chr4	45885500	45886500	-1.6451857580090377
chr4	45885600	45886600	-2.088236326219985
chr4	45885700	45886700	-1.9206554807671399
chr4	45885800	45886800	-2.4464148954446574
chr4	45885900	45886900	-3.3308290175548256
chr4	45886000	45887000	-3.620336157959899
chr4	45886100	45887100	-3.008759659491451
chr4	45886200	45887200	-3.422953175615275
chr4	45886300	45887300	-3.5375595891081324
chr4	45886400	45887400	-3.88534343782714
chr4	45886500	45887500	-4.730149314064958
chr4	45886600	45887600	-4.569440037937275
chr4	45886700	45887700	-4.902962550565368
chr4	45886800	45887800	-4.609863952005447
chr4	45886900	45887900	-3.847694049990241
chr4	45887000	45888000	-3.956406840480101
chr4	45887100	45888100	-4.328789292068596
chr4	45887200	45888200	-4.097345965447959
chr4	45887300	45888300	-3.7036299196992055
chr4	45887400	45888400	-3.2302586478641437
chr4	45887500	45888500	-2.7926693695082188
chr4	45887600	45888600	-2.3262348599486278
chr4	45887700	45888700	-1.9846119575472847
chr4	45888900	45889900	-2.7253546732516125
chr4	45889000	45890000	-2.8993359681110102
chr4	45889100	45890100	-2.6086331888892893
chr4	45889200	45890200	-2.6662757334638107
chr4	45889300	45890300	-2.936584001129863
chr4	45889400	45890400	-2.1824542795316493
chr4	45889500	45890500	-1.6712492639682148
chr4	45889600	45890600	-1.8010839707246475
chr4	45889700	45890700	-1.1039480618443016
chr4	45889800	45890800	-0.5582963762375558
chr4	45889900	45890900	-0.609739182654398
chr4	45890000	45891000	-0.10107557322649972
chr4	45890100	45891100	-0.2176719237572073
chr4	45890200	45891200	-1.1583853558232349
chr4	45890300	45891300	-1.5317317035674831
chr4	45890400	45891400	-1.6059417277403332
chr4	45890500	45891500	-2.272302081182738
chr4	45890600	45891600	-1.85231647733778
chr4	45890700	45891700	-2.242177066089654
chr4	45890800	45891800	-3.048886940068069
chr4	45890900	45891900	-3.1473588792911062
chr4	45891000	45892000	-4.179194952379519
chr4	45891100	45892100	-4.433808704669844
chr4	45891200	45892200	-3.9560230425276375
chr4	45891300	45892300	-3.4163706219216974
chr4	45891400	45892400	-3.374670328188338
chr4	45891500	45892500	-3.3267655822819537
chr4	45891600	45892600	-3.924957856124239
chr4	45891700	45892700	-3.788036740638298
chr4	45891800	45892800	-3.279200327090188
chr4	45891900	45892900	-2.904302606669356
chr4	45892000	45893000	-2.3333008271522186
chr4	45892100	45893100	-2.4485192774681166
chr4	45892200	45893200	-2.321765141826768
chr4	45892300	45893300	-3.2430810071160563
chr4	45892400	45893400	-3.480086239975984
chr4	45892500	45893500	-3.6757261409404975
chr4	45892600	45893600	-3.0899865836900986
chr4	45892700	45893700	-3.1306249802976875
chr4	45892800	45893800	-3.331116219681145
chr4	45892900	45893900	-4.114148766014841
chr4	45893000	45894000	-4.478193162296516
chr4	45893100	45894100	-3.7135727343796403
chr4	45893200	45894200	-3.496369331742257
chr4	45893300	45894300	-3.3404469774382943
chr4	45893400	45894400	-2.807597563451888
chr4	45893500	45894500	-3.066914318311172
chr4	45893600	45894600	-3.14425771686742
chr4	45893700	45894700	-3.7582079801699866
chr4	45893800	45894800	-4.059874984239216
chr4	45893900	45894900	-3.359369077060592
chr4	45894000	45895000	-3.0577050331449014
chr4	45894100	45895100	-3.4782610648987644
chr4	45894200	45895200	-3.794936029732101
chr4	45894300	45895300	-4.142641583711654
chr4	45894400	45895400	-4.7712615440215735
chr4	45894500	45895500	-4.294252490389359
chr4	45894600	45895600	-4.650635941016208
chr4	45894700	45895700	-4.400171848332215
chr4	45894800	45895800	-4.0031125362740365
chr4	45894900	45895900	-4.969637989957809
chr4	45895000	45896000	-5.2389984665286065
chr4	45895100	45896100	-4.776246908542155
chr4	45895200	45896200	-4.721211855809333
chr4	45895300	45896300	-3.8853734155394055
chr4	45895400	45896400	-3.785711237795412
chr4	45895500	45896500	-3.6356535913890964
chr4	45895600	45896600	-3.912141633848215
chr4	45895700	45896700	-3.4141975464140244
chr4	45895800	45896800	-3.66777726840494
chr4	45895900	45896900	-2.52641779761519
chr4	45896000	45897000	-2.090750342314134
chr4	45896100	45897100	-2.3215752293159326
chr4	45896200	45897200	-2.592989441671828
chr4	45896300	45897300	-3.344487470924601
chr4	45896400	45897400	-3.2029652680974703
chr4	45896500	45897500	-3.605988406410828
chr4	45896600	45897600	-3.266925539014721
chr4	45896700	45897700	-3.6071467019441448
chr4	45896800	45897800	-3.8423364770165698
chr4	45896900	45897900	-4.6432916722316575
chr4	45897000	45898000	-5.121711695313181
chr4	45897100	45898100	-5.784878744302057
chr4	45897200	45898200	-5.549379874088137
chr4	45897300	45898300	-5.627928645563867
chr4	45897400	45898400	-5.6879584010052415
chr4	45897500	45898500	-5.9311022763178185
chr4	45897600	45898600	-5.889838622712944
chr4	45897700	45898700	-5.43513575044136
chr4	45897800	45898800	-4.844272835964012
chr4	45897900	45898900	-4.681601497287014
chr4	45898000	45899000	-4.6017909794014
chr4	45898100	45899100	-3.7956094005213066
chr4	45898200	45899200	-3.3798585067923543
chr4	45898300	45899300	-2.3690509547938547
chr4	45898400	45899400	-2.168640992472038
chr4	45898500	45899500	-1.6652620475343098
chr4	45898600	45899600	-1.433596222102165
chr4	45898700	45899700	-1.5550475890871238
chr4	45898800	45899800	-1.7501054845453918
chr4	45898900	45899900	-1.3163420744251029
chr4	45899000	45900000	-0.71430653994715
chr4	45899100	45900100	-1.0359584360010683
chr4	45899200	45900200	-0.3703379580459609
chr4	45899300	45900300	0.01068875719536291
chr4	45899400	45900400	-0.8694985938066899
chr4	45899500	45900500	-1.2045889706232376
chr4	45899600	45900600	-0.9769235515569192
chr4	45899700	45900700	-1.1043207908688455
chr4	45899800	45900800	-0.6480510399618791
chr4	45899900	45900900	-1.4797166551546197
chr4	45900000	45901000	-1.6141271534543
chr4	45900100	45901100	-1.535545811898304
chr4	45900200	45901200	-2.8380787842682564
chr4	45900300	45901300	-3.0751830416732866
chr4	45900400	45901400	-2.6360040283494257
chr4	45900500	45901500	-2.0320775906846533
chr4	45900600	45901600	-2.162228762319009
chr4	45900700	45901700	-2.0825829721022
chr4	45900800	45901800	-2.453958338364917
chr4	45900900	45901900	-0.8840953968797839
chr4	45901000	45902000	-0.8382067807063025
chr4	45901100	45902100	-1.3669802104125692
chr4	45901200	45902200	-0.3952912855806919
chr4	45901300	45902300	-0.520266494445205
chr4	45901400	45902400	-0.2552948578831704
chr4	45901500	45902500	-1.1904353745947471
chr4	45901600	45902600	-1.4261160583062356
chr4	45901700	45902700	-1.6696452644270319
chr4	45901800	45902800	-2.476324332619329
chr4	45901900	45902900	-3.010292263499579
chr4	45902000	45903000	-2.9367369510080716
chr4	45902100	45903100	-2.6970883628763627
chr4	45902200	45903200	-2.54905048619711
chr4	45902300	45903300	-3.106591208606733
chr4	45902400	45903400	-3.793711348032317
chr4	45902500	45903500	-2.7240482237760943
chr4	45902600	45903600	-2.7009872833552606
chr4	45902700	45903700	-2.6750367480664208
chr4	45902800	45903800	-1.7183996544000113
chr4	45902900	45903900	-2.2732553923015733
chr4	45903000	45904000	-2.255317441212939
chr4	45903100	45904100	-1.9433806495007968
chr4	45903200	45904200	-2.3575762459286094
chr4	45903300	45904300	-1.9862373374730689
chr4	45903400	45904400	-1.196945203853896
chr4	45903500	45904500	-1.7413185151657753
chr4	45903600	45904600	-1.6421004659404037
chr4	45903700	45904700	-1.7926704564376348
chr4	45903800	45904800	-1.8665900821662518
chr4	45903900	45904900	-1.5970099396805704
chr4	45904000	45905000	-1.8436714486965686
chr4	45904100	45905100	-1.4950464349226198
chr4	45904200	45905200	-1.0291438662924617
chr4	45904300	45905300	-1.3811025633332819
chr4	45904400	45905400	-1.2852619505531733
chr4	45904500	45905500	-1.467870953920995
chr4	45904600	45905600	-1.1578273442140254
chr4	45904700	45905700	-1.6668075289657909
chr4	45904800	45905800	-2.1089669702971925
chr4	45904900	45905900	-2.3374682487257403
chr4	45905000	45906000	-3.077674430347294
chr4	45905100	45906100	-3.670727047161866
chr4	45905200	45906200	-4.124893616403625
chr4	45905300	45906300	-4.52473963385393
chr4	45905400	45906400	-4.112331116729234
chr4	45905500	45906500	-3.817543932106315
chr4	45905600	45906600	-4.825549083553109
chr4	45905700	45906700	-4.547911453668831
chr4	45905800	45906800	-3.930361506229873
chr4	45905900	45906900	-3.2824597861671205
chr4	45906000	45907000	-2.724519539266991
chr4	45906100	45907100	-2.5814173023832137
chr4	45906200	45907200	-2.2239990600717308
chr4	45906300	45907300	-2.1682826169435407
chr4	45906400	45907400	-2.881437915822781
chr4	45906500	45907500	-3.1838884146818214
chr4	45906600	45907600	-2.86857625124951
chr4	45906700	45907700	-3.108220916167886
chr4	45906800	45907800	-3.4927433995907657
chr4	45908000	45909000	-0.11802364110500878
chr4	45908200	45909200	-0.2067500910052331
chr4	45908300	45909300	-0.4157392129046925
chr4	45908400	45909400	-1.189516717200227
chr4	45908500	45909500	-1.6853335162577947
chr4	45908600	45909600	-2.0670601345998882
chr4	45908700	45909700	-1.7088113629854875
chr4	45908800	45909800	-1.7019078196549542
chr4	45908900	45909900	-2.4598235798869275
chr4	45909000	45910000	-2.5663548027732266
chr4	45909100	45910100	-2.3629573529462617
chr4	45909200	45910200	-2.130091512683292
chr4	45909300	45910300	-2.03486128984184
chr4	45909400	45910400	-1.9741057073102604
chr4	45909500	45910500	-1.5113511781377749
chr4	45909600	45910600	-1.594735254789913
chr4	45909700	45910700	-1.42474295722291
chr4	45909800	45910800	-1.5329875650550295
chr4	45909900	45910900	-1.196166661435711
chr4	45910000	45911000	-1.0955010971989183
chr4	45910100	45911100	-0.7439258164743561
chr4	45910200	45911200	-0.6228213566422662
chr4	45910300	45911300	-0.7136136505867124
chr4	45910400	45911400	-0.08006196538831141
chr4	45910500	45911500	0.1113712329977394
chr4	45910600	45911600	0.16642347111437394
chr4	45910700	45911700	-0.5852020674320606
chr4	45910800	45911800	-0.7821181100061275
chr4	45912800	45913800	-2.025282752860129
chr4	45912900	45913900	-2.3718681801153845
chr4	45913000	45914000	-2.5838432492034555
chr4	45913100	45914100	-2.1684623869290083
chr4	45913200	45914200	-1.5685849146452366
chr4	45913300	45914300	-1.0338285049517304
chr4	45913400	45914400	-1.0080590697392455
chr4	45913500	45914500	-1.0083099485397398
chr4	45913600	45914600	-0.2265697723204453
chr4	45913700	45914700	-1.2047692357956428
chr4	45913800	45914800	-0.9723013726651708
chr4	45913900	45914900	-0.6417899883688439
chr4	45914000	45915000	-1.2613127078438229
chr4	45914100	45915100	-1.1233920810912672
chr4	45914200	45915200	-1.9521688148122704
chr4	45914300	45915300	-1.9558735105902256
chr4	45914400	45915400	-2.499643934256988
chr4	45914500	45915500	-2.546919338661328
chr4	45914600	45915600	-2.3396441070711678
chr4	45914700	45915700	-1.8158147516916667
chr4	45914800	45915800	-3.0708853262882734
chr4	45914900	45915900	-3.129041423085745
chr4	45915000	45916000	-2.4891739385164247
chr4	45915100	45916100	-2.544835422119774
chr4	45915200	45916200	-2.2022475702032414
chr4	45915300	45916300	-2.3302537170373365
chr4	45915400	45916400	-2.98066844759893
chr4	45915500	45916500	-3.2722897730913902
chr4	45915600	45916600	-4.302450231675981
chr4	45915700	45916700	-4.099449646288442
chr4	45915800	45916800	-3.9468271346890913
chr4	45915900	45916900	-3.726120231352225
chr4	45916000	45917000	-3.5811800602390846
chr4	45916100	45917100	-4.375549569825889
chr4	45916200	45917200	-4.2825252677499925
chr4	45916300	45917300	-4.559139931502052
chr4	45917400	45918400	0.1854601962675566
chr4	45917500	45918500	0.6641656756256961
chr4	45917600	45918600	-0.09902819987968058
chr4	45917700	45918700	-0.5135915025563287
chr4	45917800	45918800	-1.4667674027129718
chr4	45917900	45918900	-1.5092154538097835
chr4	45918000	45919000	-1.4298798868295453
chr4	45918100	45919100	-1.3845436757348526
chr4	45918200	45919200	-1.3654210298322809
chr4	45918300	45919300	-1.5583659882715997
chr4	45918400	45919400	-2.4471845451457166
chr4	45918500	45919500	-3.0886886262370576
chr4	45918600	45919600	-2.016250151041551
chr4	45918700	45919700	-1.5093153429370976
chr4	45918800	45919800	-0.4757547155371014
chr4	45918900	45919900	-1.0262071535560664
chr4	45919000	45920000	-1.1381236394119572
chr4	45919100	45920100	-2.1198673438766
chr4	45919200	45920200	-2.2522703865709515
chr4	45919300	45920300	-1.4017546641774776
chr4	45919400	45920400	-1.5772427827772144
chr4	45919500	45920500	-1.5359244056682582
chr4	45919600	45920600	-1.8797703466403013
chr4	45919700	45920700	-1.7576320540929131
chr4	45919800	45920800	-1.6910561923821907
chr4	45919900	45920900	-1.2662757107709626
chr4	45920000	45921000	-1.5973109680718587
chr4	45920100	45921100	-0.7438684563702398
chr4	45920200	45921200	-0.6008861092568729
chr4	45920300	45921300	-1.206366157915157
chr4	45920400	45921400	-1.221221929467167
chr4	45921500	45922500	-2.80301099265692
chr4	45921600	45922600	-1.587179844167662
chr4	45921700	45922700	-1.1339551335066558
chr4	45921800	45922800	-1.2382737320349997
chr4	45921900	45922900	-1.7404151986921694
chr4	45922000	45923000	-1.7763611855996222
chr4	45922100	45923100	-1.2762402954723269
chr4	45922200	45923200	-1.9967547151128648
chr4	45922300	45923300	-2.5497023524023743
chr4	45922400	45923400	-2.6289957781051854
chr4	45922500	45923500	-2.639818696458473
chr4	45922600	45923600	-2.941458807398292
chr4	45922700	45923700	-3.2805717086275634
chr4	45922800	45923800	-2.6974025401606787
chr4	45922900	45923900	-1.9230422158658007
chr4	45923000	45924000	-1.4960045840453495
chr4	45923100	45924100	-1.2382732845289763
chr4	45923200	45924200	-0.5661577937736453
chr4	45923300	45924300	-0.5947601846432689
chr4	45923400	45924400	-0.6939640234666821
chr4	45923500	45924500	-1.3710463616966009
chr4	45923600	45924600	-2.0103715217525098
chr4	45923700	45924700	-1.8197760653957848
chr4	45923800	45924800	-2.425485805281068
chr4	45923900	45924900	-2.4582871457336624
chr4	45924000	45925000	-2.9880053040989774
chr4	45924100	45925100	-2.8627067576660514
chr4	45924200	45925200	-3.1452487636631243
chr4	45924300	45925300	-2.16088995892342
chr4	45924400	45925400	-2.5869672913552795
chr4	45924500	45925500	-2.1258111111893343
chr4	45924600	45925600	-1.8359573866610592
chr4	45924700	45925700	-1.2611834642135955
chr4	45924800	45925800	-0.9568238926908296
chr4	45924900	45925900	-1.2669807503651385
chr4	45925000	45926000	-1.1593016475639624
chr4	45925100	45926100	-1.3585174553390609
chr4	45925200	45926200	-1.3548107009296542
chr4	45925300	45926300	-1.9925017176549733
chr4	45925400	45926400	-1.8622956967298383
chr4	45925500	45926500	-1.7551885507047047
chr4	45925600	45926600	-1.6697043614885372
chr4	45925700	45926700	-2.6357960600701267
chr4	45925800	45926800	-2.5123617552345685
chr4	45925900	45926900	-1.899417511444192
chr4	45926000	45927000	-1.6798386030862573
chr4	45926100	45927100	-2.008101195018797
chr4	45926200	45927200	-2.4724171560453763
chr4	45926300	45927300	-2.6261880020974235
chr4	45926400	45927400	-2.2114696702613568
chr4	45926500	45927500	-2.1651544489920016
chr4	45926600	45927600	-2.1635066037037367
chr4	45926700	45927700	-1.6172137341366168
chr4	45926800	45927800	-0.9444506179547778
chr4	45926900	45927900	-1.5031124646677358
chr4	45927000	45928000	-1.647611928985255
chr4	45927100	45928100	-1.3969417232917132
chr4	45927200	45928200	-1.2759315481220357
chr4	45927300	45928300	-0.9386743382222034
chr4	45927400	45928400	-1.605929509395257
chr4	45927500	45928500	-1.5721590568817612
chr4	45927600	45928600	-1.3124913944304104
chr4	45927700	45928700	-2.1390762986466703
chr4	45927800	45928800	-2.7050541737065132
chr4	45927900	45928900	-2.816524611027392
chr4	45928000	45929000	-3.5798865156238997
chr4	45928100	45929100	-3.3945647569440625
chr4	45928200	45929200	-3.4821024317976152
chr4	45928300	45929300	-3.715422208195768
chr4	45928400	45929400	-3.2605825208066967
chr4	45928500	45929500	-3.684534117556439
chr4	45928600	45929600	-3.815959585293545
chr4	45928700	45929700	-3.1022098746211033
chr4	45928800	45929800	-3.2076317711757922
chr4	45928900	45929900	-2.8284815842061595
chr4	45929000	45930000	-1.7489921771694745
chr4	45929100	45930100	-2.1155044274145727
chr4	45929200	45930200	-1.968521940919751
chr4	45929300	45930300	-2.236706490199308
chr4	45929400	45930400	-2.6213088318060183
chr4	45929500	45930500	-2.4550951724201973
chr4	45929600	45930600	-1.9981494824570167
chr4	45929700	45930700	-1.818250306801076
chr4	45929800	45930800	-2.379462206756537
chr4	45929900	45930900	-2.3757499860315123
chr4	45930000	45931000	-3.100539182331364
chr4	45930100	45931100	-2.9797944572951893
chr4	45930200	45931200	-2.650944499838176
chr4	45930300	45931300	-2.9088829513980734
chr4	45930400	45931400	-2.9127644617335218
chr4	45930500	45931500	-2.647224687253704
chr4	45930600	45931600	-3.4685079951358406
chr4	45930700	45931700	-3.9458241816161514
chr4	45930800	45931800	-3.61695740105677
chr4	45930900	45931900	-3.8057559961082927
chr4	45931000	45932000	-3.0202973532734188
chr4	45931100	45932100	-2.872151684528149
chr4	45931200	45932200	-2.7903326149534493
chr4	45931300	45932300	-2.1487139381294504
chr4	45931400	45932400	-2.350569714877422
chr4	45931500	45932500	-2.7265897736482607
chr4	45931600	45932600	-2.534016223573503
chr4	45931700	45932700	-2.4216718943564164
chr4	45931800	45932800	-2.5099836613725293
chr4	45931900	45932900	-2.462908990612556
chr4	45932000	45933000	-2.3675837577079024
chr4	45932100	45933100	-2.874016493484145
chr4	45932200	45933200	-2.902440538468829
chr4	45932300	45933300	-2.8810426147716908
chr4	45932400	45933400	-2.1575462150221707
chr4	45932500	45933500	-2.1931733016625885
chr4	45932600	45933600	-2.364119827415565
chr4	45932700	45933700	-3.1607455845001207
chr4	45932800	45933800	-3.687959643650792
chr4	45932900	45933900	-3.3891027106348286
chr4	45933000	45934000	-4.1777756126173955
chr4	45933100	45934100	-3.957033548879333
chr4	45933200	45934200	-4.3659179693516945
chr4	45933300	45934300	-4.723858753961878
chr4	45933400	45934400	-5.362775431638717
chr4	45933500	45934500	-4.614978642315921
chr4	45933600	45934600	-3.713930593977491
chr4	45933700	45934700	-3.4816194457636738
chr4	45933800	45934800	-3.2434187694504075
chr4	45933900	45934900	-3.1385150596051097
chr4	45934000	45935000	-2.6411914769546025
chr4	45934100	45935100	-3.0881021743335766
chr4	45934200	45935200	-3.6815390065795293
chr4	45934300	45935300	-4.26527850861401
chr4	45934400	45935400	-4.2217024995582495
chr4	45934500	45935500	-4.916068343022241
chr4	45934600	45935600	-5.492728868771001
chr4	45934700	45935700	-5.3153298668621325
chr4	45934800	45935800	-4.599082481176378
chr4	45934900	45935900	-4.719496772152842
chr4	45935000	45936000	-5.258230776376602
chr4	45935100	45936100	-4.730801195184336
chr4	45935200	45936200	-3.694535805874412
chr4	45935300	45936300	-2.39317573532775
chr4	45935400	45936400	-1.7169601478912455
chr4	45935500	45936500	-1.3608446327742614
chr4	45935600	45936600	-1.0421443321605215
chr4	45935700	45936700	-1.3916079788666496
chr4	45935800	45936800	-1.8892399950990748
chr4	45935900	45936900	-1.8805172845213207
chr4	45936000	45937000	-1.3678043906945119
chr4	45936100	45937100	-1.1487657476115751
chr4	45936200	45937200	-1.0256147797588522
chr4	45936300	45937300	-1.5760426497417643
chr4	45936400	45937400	-2.0876684872801143
chr4	45936500	45937500	-2.2280981582283075
chr4	45936600	45937600	-2.425836850071136
chr4	45936700	45937700	-1.8923377616963948
chr4	45936800	45937800	-1.8566564948051656
chr4	45936900	45937900	-1.4723292038088076
chr4	45937000	45938000	-1.0706631999095202
chr4	45937100	45938100	-1.6487333937314268
chr4	45937200	45938200	-2.3835802490249147
chr4	45937300	45938300	-2.8300983444568755
chr4	45937400	45938400	-2.4515005274979647
chr4	45937500	45938500	-2.5520416768530194
chr4	45937600	45938600	-3.082781844388649
chr4	45937700	45938700	-2.3798106421592986
chr4	45937800	45938800	-1.9141386947635437
chr4	45937900	45938900	-2.2049000726373884
chr4	45938000	45939000	-2.149296246085804
chr4	45938100	45939100	-1.7364736270466636
chr4	45938200	45939200	-1.3581954962377707
chr4	45938300	45939300	-0.8023325604435695
chr4	45938400	45939400	-1.8545048794295724
chr4	45938500	45939500	-1.649946549338576
chr4	45938600	45939600	-0.7850390149791843
chr4	45938700	45939700	-1.5984728800587855
chr4	45938800	45939800	-1.7131718424318323
chr4	45938900	45939900	-1.4296647828611977
chr4	45939000	45940000	-1.5031426705270057
chr4	45939100	45940100	-1.523908340504292
chr4	45939200	45940200	-1.2355575534568166
chr4	45939300	45940300	-0.5218114193893478
chr4	45939400	45940400	0.9095691796408454
chr4	45939500	45940500	1.0396390581668344
chr4	45939600	45940600	0.4880438332796674
chr4	45939700	45940700	1.1412554009137452
chr4	45939800	45940800	1.0163562464830271
chr4	45941100	45942100	-2.3538327650009543
chr4	45941200	45942200	-2.484966798431848
chr4	45941300	45942300	-3.1566355667074046
chr4	45941400	45942400	-3.1899336556365703
chr4	45941500	45942500	-2.7297302073310217
chr4	45941600	45942600	-2.717634039824183
chr4	45941700	45942700	-3.0616315085750565
chr4	45941800	45942800	-2.6139150786651566
chr4	45941900	45942900	-2.5712497226375595
chr4	45942000	45943000	-2.482199725007981
chr4	45942100	45943100	-2.027771594317829
chr4	45942200	45943200	-1.6591936559390847
chr4	45942300	45943300	-1.1645120250542185
chr4	45942400	45943400	-0.6161665831666235
chr4	45942500	45943500	-0.35354830391695435
chr4	45943500	45944500	-1.4817424783343416
chr4	45943600	45944600	-1.4709830836507765
chr4	45943700	45944700	-1.4984482336507008
chr4	45943800	45944800	-2.390857827389388
chr4	45943900	45944900	-1.8636213112179507
chr4	45944000	45945000	-1.6786629607357644
chr4	45944100	45945100	-1.2188367124810595
chr4	45944200	45945200	-0.513712591846223
chr4	45944300	45945300	-0.0031070275411518105
chr4	45944400	45945400	-0.8512223199409241
chr4	45944500	45945500	-0.5557115422235167
chr4	45944600	45945600	-0.6252467691522636
chr4	45944700	45945700	-0.9240573421115788
chr4	45944800	45945800	-0.5169461374520883
chr4	45944900	45945900	-1.2766013953079671
chr4	45945000	45946000	-1.4598202171932566
chr4	45945100	45946100	-2.5236910781751978
chr4	45945200	45946200	-3.3327962385676364
chr4	45945300	45946300	-3.1762130486650118
chr4	45945400	45946400	-2.732741202261861
chr4	45945500	45946500	-2.6796297067240284
chr4	45945600	45946600	-2.9697181869418285
chr4	45945700	45946700	-3.0957299713442974
chr4	45945800	45946800	-2.9871981285946574
chr4	45945900	45946900	-3.0379022777330715
chr4	45946000	45947000	-3.145480767290603
chr4	45946100	45947100	-3.163765233122093
chr4	45946200	45947200	-2.8225141639630658
chr4	45946300	45947300	-3.4014703270089592
chr4	45946400	45947400	-3.1073175650845486
chr4	45946500	45947500	-2.939401642553777
chr4	45946600	45947600	-2.6470686069017
chr4	45946700	45947700	-1.9403480056005613
chr4	45946800	45947800	-1.7377083132730755
chr4	45946900	45947900	-1.5878866009455217
chr4	45947000	45948000	-1.2462269716932368
chr4	45947100	45948100	-0.8997729265142942
chr4	45947200	45948200	-0.5717908297395685
chr4	45947300	45948300	-0.7609560127066369
chr4	45947400	45948400	-0.8510420672392071
chr4	45947500	45948500	-2.1194949801541885
chr4	45947600	45948600	-2.7828715835136952
chr4	45947700	45948700	-3.35099195068398
chr4	45947800	45948800	-2.9206255352120247
chr4	45947900	45948900	-3.040451663769624
chr4	45948000	45949000	-3.6311965554840056
chr4	45948100	45949100	-3.2087926158431044
chr4	45948200	45949200	-2.962715059175556
chr4	45948300	45949300	-2.7856625509276625
chr4	45948400	45949400	-3.0208201056606625
chr4	45948500	45949500	-1.9074447791222284
chr4	45948600	45949600	-1.572191650133843
chr4	45948700	45949700	-1.2763188265155931
chr4	45948800	45949800	-1.6012985307600636
chr4	45948900	45949900	-1.736762832199788
chr4	45949000	45950000	-1.9372494703493894
chr4	45949100	45950100	-1.905274109745044
chr4	45949200	45950200	-2.399870244862813
chr4	45949300	45950300	-2.122829977689684
chr4	45949400	45950400	-2.536445299309665
chr4	45949500	45950500	-2.671686588223954
chr4	45949600	45950600	-1.983600043531679
chr4	45949700	45950700	-2.0726476147898047
chr4	45949800	45950800	-2.4938266777029074
chr4	45949900	45950900	-2.429207904786978
chr4	45950000	45951000	-1.7275857724967347
chr4	45950100	45951100	-2.1285999442808547
chr4	45950200	45951200	-2.1328102217675284
chr4	45950300	45951300	-1.8571390535008447
chr4	45950400	45951400	-1.2430118792581986
chr4	45950500	45951500	-1.361351375226764
chr4	45950600	45951600	-1.5259052013022494
chr4	45950700	45951700	-2.436631733440016
chr4	45950800	45951800	-2.335425622391207
chr4	45950900	45951900	-2.9331475012558954
chr4	45951000	45952000	-3.607097874539787
chr4	45951100	45952100	-3.434817675151474
chr4	45951200	45952200	-3.8686639284507995
chr4	45951300	45952300	-3.9872762032884856
chr4	45951400	45952400	-4.395424854596753
chr4	45951500	45952500	-4.485536563389774
chr4	45951600	45952600	-4.790101566434166
chr4	45951700	45952700	-3.682974315262617
chr4	45951800	45952800	-3.4340172995586915
chr4	45951900	45952900	-2.3060571827424186
chr4	45952000	45953000	-2.3280070642262665
chr4	45952100	45953100	-2.0692342778224098
chr4	45952200	45953200	-1.7991213119446183
chr4	45952300	45953300	-1.6429060092224306
chr4	45952400	45953400	-1.5004945007551629
chr4	45952500	45953500	-1.6614127551303346
chr4	45952600	45953600	-1.7706758741524666
chr4	45952700	45953700	-2.4845714876336333
chr4	45952800	45953800	-2.8378265477650864
chr4	45952900	45953900	-3.4830608938701904
chr4	45953000	45954000	-3.0370106666729075
chr4	45953100	45954100	-3.1990089843133767
chr4	45953200	45954200	-2.9751406993264085
chr4	45953300	45954300	-2.7894128266163456
chr4	45953400	45954400	-3.2387491471937344
chr4	45953500	45954500	-2.6335429818971505
chr4	45953600	45954600	-2.600301566175427
chr4	45953700	45954700	-2.2765467787570843
chr4	45953800	45954800	-2.0902776247731683
chr4	45953900	45954900	-1.3174402112924524
chr4	45954000	45955000	-1.2706691592893815
chr4	45954100	45955100	-1.4888781232714805
chr4	45954200	45955200	-1.2651551150019105
chr4	45954300	45955300	-1.935477755258959
chr4	45954400	45955400	-1.5146113063137636
chr4	45954500	45955500	-1.2798734368174487
chr4	45954600	45955600	-1.0284919767957756
chr4	45954700	45955700	-1.071436093337737
chr4	45954800	45955800	-0.6530216604845653
chr4	45954900	45955900	-0.8494998962424728
chr4	45955000	45956000	-0.7433793783820829
chr4	45955100	45956100	-0.9945216527790413
chr4	45955200	45956200	-1.863862559749271
chr4	45955300	45956300	-1.7401661030240263
chr4	45955400	45956400	-2.0470574443158163
chr4	45955500	45956500	-2.533643355880885
chr4	45955600	45956600	-2.5009543631282307
chr4	45955700	45956700	-2.969741241569205
chr4	45955800	45956800	-3.3212811621460205
chr4	45955900	45956900	-3.486690815506104
chr4	45956000	45957000	-3.6378238102119123
chr4	45956100	45957100	-3.2042316905911283
chr4	45956200	45957200	-2.0896216835013908
chr4	45956300	45957300	-1.8417732681898311
chr4	45956400	45957400	-1.9488090673350664
chr4	45956500	45957500	-2.0489665426435613
chr4	45956600	45957600	-1.783043012062814
chr4	45956700	45957700	-1.1509553623470787
chr4	45956800	45957800	-1.0600905106975385
chr4	45956900	45957900	-0.9402019084236424
chr4	45957000	45958000	-1.3587605955570357
chr4	45957100	45958100	-1.877437817254087
chr4	45957200	45958200	-2.847207621474302
chr4	45957300	45958300	-2.9562986274152285
chr4	45957400	45958400	-3.267065500974317
chr4	45957500	45958500	-3.878601119029353
chr4	45957600	45958600	-3.045573705431409
chr4	45957700	45958700	-3.0899948885873822
chr4	45957800	45958800	-3.3015634809414194
chr4	45957900	45958900	-3.0971200077804792
chr4	45958000	45959000	-2.781458344039867
chr4	45958100	45959100	-1.7585068705903744
chr4	45958200	45959200	-2.2123061404447903
chr4	45958300	45959300	-2.6891822196387483
chr4	45958400	45959400	-2.5838734819512394
chr4	45958500	45959500	-1.9987439166143868
chr4	45958600	45959600	-2.6456231949702507
chr4	45958700	45959700	-2.124593130727169
chr4	45958800	45959800	-2.3869803817486246
chr4	45958900	45959900	-2.962665400760541
chr4	45959000	45960000	-3.055630795809651
chr4	45959100	45960100	-4.177036096242393
chr4	45959200	45960200	-3.102398508380209
chr4	45959300	45960300	-2.7235504067467606
chr4	45959400	45960400	-1.985330750988917
chr4	45959500	45960500	-2.4786634189245613
chr4	45959600	45960600	-2.5973060138138457
chr4	45959700	45960700	-4.083584963880459
chr4	45959800	45960800	-4.1585181023890145
chr4	45959900	45960900	-4.728129780658379
chr4	45960000	45961000	-4.902333474654965
chr4	45960100	45961100	-4.970142563356328
chr4	45960200	45961200	-5.3121849197806315
chr4	45960300	45961300	-5.5606622567773565
chr4	45960400	45961400	-5.935122134149117
chr4	45960500	45961500	-5.40097767638607
chr4	45960600	45961600	-5.10211246703736
chr4	45960700	45961700	-4.937542588846815
chr4	45960800	45961800	-4.4668386438927214
chr4	45960900	45961900	-4.087061482431402
chr4	45961000	45962000	-3.816456449806405
chr4	45961100	45962100	-3.43260183769714
chr4	45961200	45962200	-3.6450178712288
chr4	45961300	45962300	-3.600190911627718
chr4	45961400	45962400	-3.290216204760028
chr4	45961500	45962500	-3.8226517389409618
chr4	45961600	45962600	-3.83618898574829
chr4	45961700	45962700	-3.3614362560692075
chr4	45961800	45962800	-3.908849777063933
chr4	45961900	45962900	-3.497065680873905
chr4	45962000	45963000	-3.365942519021207
chr4	45962100	45963100	-2.953584375994524
chr4	45962200	45963200	-3.376297293402959
chr4	45962300	45963300	-3.1257440576694355
chr4	45962400	45963400	-3.241879229706536
chr4	45962500	45963500	-2.264625588790582
chr4	45962600	45963600	-2.422509970893913
chr4	45962700	45963700	-2.0731371132852066
chr4	45962800	45963800	-1.4723136607474667
chr4	45962900	45963900	-1.2232633929226846
chr4	45963000	45964000	-1.538136037747738
chr4	45963100	45964100	-1.8931878800505049
chr4	45963200	45964200	-2.2091298678351956
chr4	45963300	45964300	-1.7519301822617834
chr4	45963400	45964400	-1.178033689144942
chr4	45963500	45964500	-1.6830018477121709
chr4	45963600	45964600	-2.209805287951472
chr4	45963700	45964700	-2.46975306563605
chr4	45963800	45964800	-2.4632638590095293
chr4	45963900	45964900	-2.208191219960729
chr4	45964000	45965000	-2.179870808359235
chr4	45964100	45965100	-2.471356254914287
chr4	45964200	45965200	-1.7326942341846754
chr4	45964300	45965300	-1.9000790153561853
chr4	45964400	45965400	-2.727746124228295
chr4	45964500	45965500	-2.663773283541126
chr4	45964600	45965600	-2.535939714991434
chr4	45964700	45965700	-2.4979437028401823
chr4	45964800	45965800	-2.6984224828909893
chr4	45964900	45965900	-2.9040814975655715
chr4	45965000	45966000	-2.2992168915626454
chr4	45965100	45966100	-1.7681316031602667
chr4	45965200	45966200	-1.3243129142526116
chr4	45965300	45966300	-1.1947242646015386
chr4	45965400	45966400	-0.5768269434311446
chr4	45965500	45966500	-0.7327668969312506
chr4	45965600	45966600	-0.8339824937436441
chr4	45965700	45966700	-1.0067227047864349
chr4	45965800	45966800	-0.5560370302827973
chr4	45965900	45966900	-0.3874518672619807
chr4	45966000	45967000	-1.1380497242802685
chr4	45966100	45967100	-1.5786203573798367
chr4	45966200	45967200	-2.4449366474791976
chr4	45966300	45967300	-2.994547947205397
chr4	45966400	45967400	-3.340173820399313
chr4	45966500	45967500	-3.150394281258193
chr4	45966600	45967600	-3.1128464312272754
chr4	45966700	45967700	-3.642871863210702
chr4	45966800	45967800	-4.161084029325338
chr4	45966900	45967900	-4.57237207519113
chr4	45967000	45968000	-3.613177405739988
chr4	45967100	45968100	-3.4268116872598013
chr4	45967200	45968200	-2.543367997628005
chr4	45967300	45968300	-2.294989823836921
chr4	45967400	45968400	-1.7329744426692322
chr4	45967500	45968500	-2.245050145051649
chr4	45967600	45968600	-1.847132014998196
chr4	45967700	45968700	-1.3184314285148295
chr4	45967800	45968800	-1.3636700771789627
chr4	45967900	45968900	-1.7076356372752026
chr4	45968000	45969000	-2.846601385260564
chr4	45968100	45969100	-3.614884086667152
chr4	45968200	45969200	-3.9150066141439903
chr4	45968300	45969300	-4.407061555586264
chr4	45968400	45969400	-4.9484629494049415
chr4	45968500	45969500	-5.050729131955851
chr4	45968600	45969600	-5.355158236230648
chr4	45968700	45969700	-5.126026023732528
chr4	45969800	45970800	-1.7200799649292402
chr4	45969900	45970900	-2.264271132514819
chr4	45970000	45971000	-2.452745267946374
chr4	45970100	45971100	-2.2072027062849022
chr4	45970200	45971200	-2.5935144448327208
chr4	45970300	45971300	-2.541480727796701
chr4	45970400	45971400	-3.5409494569045394
chr4	45970500	45971500	-4.1067737326156095
chr4	45970600	45971600	-4.1605129970681896
chr4	45970700	45971700	-4.369254153477696
chr4	45970800	45971800	-4.8706632661790685
chr4	45970900	45971900	-4.448696543310948
chr4	45971000	45972000	-3.343066522052023
chr4	45971100	45972100	-3.304897466326409
chr4	45971200	45972200	-3.5170949020702436
chr4	45971300	45972300	-3.004825733664777
chr4	45971400	45972400	-2.497817971584518
chr4	45971500	45972500	-2.656359197350134
chr4	45971600	45972600	-2.8658452411982105
chr4	45971700	45972700	-2.9692924448903795
chr4	45971800	45972800	-2.594097555112664
chr4	45971900	45972900	-2.504340941545447
chr4	45972000	45973000	-2.279168441800819
chr4	45972100	45973100	-3.0117961779786486
chr4	45972200	45973200	-2.3608000802520395
chr4	45972300	45973300	-2.8887561605512837
chr4	45972400	45973400	-2.829601078912552
chr4	45972500	45973500	-2.4975791148774413
chr4	45972600	45973600	-2.2436587796600898
chr4	45972700	45973700	-2.3557666392155934
chr4	45972800	45973800	-3.3112508920705945
chr4	45972900	45973900	-3.605699425382288
chr4	45973000	45974000	-4.176598693503736
chr4	45973100	45974100	-3.2699478969567966
chr4	45973200	45974200	-4.759344209788468
chr4	45973300	45974300	-4.243311558202649
chr4	45973400	45974400	-4.451497930625887
chr4	45973500	45974500	-4.73868577263918
chr4	45973600	45974600	-4.6389393608258
chr4	45973700	45974700	-3.9090095754613183
chr4	45973800	45974800	-3.3691452097575847
chr4	45973900	45974900	-2.901444408610044
chr4	45974000	45975000	-2.9070931260004222
chr4	45974100	45975100	-3.6130128529811594
chr4	45974200	45975200	-3.4829564369737187
chr4	45974300	45975300	-4.40712832021663
chr4	45974400	45975400	-4.111484182667484
chr4	45974500	45975500	-4.00113449612552
chr4	45974600	45975600	-4.219924549852792
chr4	45974700	45975700	-5.4937377117397475
chr4	45974800	45975800	-6.399401779010358
chr4	45974900	45975900	-7.1730915717162445
chr4	45975000	45976000	-7.101755336201752
chr4	45975100	45976100	-7.059919373640541
chr4	45975200	45976200	-6.46058985532411
chr4	45975300	45976300	-5.837813425465157
chr4	45975400	45976400	-6.319259343926446
chr4	45975500	45976500	-6.445082518914813
chr4	45975600	45976600	-6.0518742412718165
chr4	45975700	45976700	-5.2965245388832605
chr4	45975800	45976800	-4.1577564536327865
chr4	45975900	45976900	-3.7971990040133434
chr4	45976000	45977000	-3.831432742838384
chr4	45976100	45977100	-3.1054285978885128
chr4	45976200	45977200	-2.60126784990812
chr4	45976300	45977300	-3.0841048962676654
chr4	45976400	45977400	-2.527468243764854
chr4	45976500	45977500	-1.9827432608177933
chr4	45976600	45977600	-2.4577775354012905
chr4	45976700	45977700	-2.4001256180011405
chr4	45976800	45977800	-2.599334777849993
chr4	45976900	45977900	-2.513933787240964
chr4	45977000	45978000	-2.500978190026626
chr4	45977100	45978100	-2.548323409244716
chr4	45977200	45978200	-2.7798427425555485
chr4	45977300	45978300	-1.994315602693584
chr4	45977400	45978400	-1.9103193181208984
chr4	45977500	45978500	-2.0916718053233576
chr4	45977600	45978600	-1.1549111246425234
chr4	45977700	45978700	-1.5624634346733126
chr4	45977800	45978800	-1.081581594177788
chr4	45977900	45978900	-1.5800834660815302
chr4	45978000	45979000	-1.6154396477735984
chr4	45978100	45979100	-1.5951445259761718
chr4	45978200	45979200	-1.5667420410268198
chr4	45979400	45980400	-1.118366625552635
chr4	45979500	45980500	-0.9916134471239074
chr4	45980600	45981600	-2.970247629725904
chr4	45980700	45981700	-2.5682256740036853
chr4	45980800	45981800	-3.276549005993953
chr4	45980900	45981900	-3.9233138545647614
chr4	45981000	45982000	-4.460064882343199
chr4	45981100	45982100	-3.6132059676761954
chr4	45981200	45982200	-2.980427248340024
chr4	45981300	45982300	-1.6257405857536384
chr4	45981400	45982400	-2.2985987808406017
chr4	45981500	45982500	-2.4019884303216736
chr4	45981600	45982600	-2.7321742070486184
chr4	45981700	45982700	-2.9175764563468
chr4	45981800	45982800	-2.415802913239192
chr4	45981900	45982900	-2.439767327988077
chr4	45982000	45983000	-1.838173785149452
chr4	45982100	45983100	-2.1158406592476293
chr4	45982200	45983200	-2.5199034469242587
chr4	45982300	45983300	-3.2572976924300217
chr4	45982400	45983400	-2.6648151654754075
chr4	45982500	45983500	-2.534116038427666
chr4	45982600	45983600	-2.201193151472844
chr4	45982700	45983700	-2.1930674707396762
chr4	45982800	45983800	-2.2036305228784983
chr4	45982900	45983900	-1.197002828804408
chr4	45983000	45984000	-1.2959549367530987
chr4	45983100	45984100	-1.6743190217109205
chr4	45983200	45984200	-1.03274198479542
chr4	45983300	45984300	-1.2480980390212055
chr4	45983400	45984400	-1.6737580125768663
chr4	45983500	45984500	-1.1713663212034668
chr4	45983600	45984600	-1.4495630991346071
chr4	45983700	45984700	-1.1380988925245472
chr4	45983800	45984800	-1.3821383657391555
chr4	45983900	45984900	-1.294662298773012
chr4	45984000	45985000	-1.4159438828587199
chr4	45984100	45985100	-1.4421216130171899
chr4	45984200	45985200	-1.6425740885892903
chr4	45984300	45985300	-1.236806413794722
chr4	45984400	45985400	-0.5050726759330564
chr4	45984500	45985500	-1.286083596714944
chr4	45984600	45985600	-1.5496346913387278
chr4	45984700	45985700	-1.7382147122339453
chr4	45984800	45985800	-1.5734712885673536
chr4	45984900	45985900	-2.518503201027287
chr4	45985000	45986000	-3.6203607275329293
chr4	45985100	45986100	-3.331187577868482
chr4	45985200	45986200	-3.3710105106474817
chr4	45985300	45986300	-3.6853343667542213
chr4	45985400	45986400	-4.180943639267156
chr4	45985500	45986500	-3.6599880087130856
chr4	45985600	45986600	-3.5234296313722453
chr4	45985700	45986700	-4.220783399518422
chr4	45985800	45986800	-4.028856241200597
chr4	45985900	45986900	-3.876578606426942
chr4	45986000	45987000	-2.627618611946123
chr4	45986100	45987100	-2.8643405430639355
chr4	45986200	45987200	-3.389395016148435
chr4	45986300	45987300	-3.6272554891090216
chr4	45987000	45988000	-3.1281791532516983
chr4	45987100	45988100	-2.767800254644025
chr4	45987200	45988200	-2.035888458690825
chr4	45987300	45988300	-1.6610075198049756
chr4	45987400	45988400	-1.2085502947472426
chr4	45987500	45988500	-1.6322736798192472
chr4	45987600	45988600	-1.7518660872055392
chr4	45987700	45988700	-1.5433789201375825
chr4	45987800	45988800	-1.652905176066923
chr4	45987900	45988900	-1.2729010336456972
chr4	45988000	45989000	-1.1733720793617464
chr4	45988100	45989100	-1.8670725792554883
chr4	45988200	45989200	-2.438511098856147
chr4	45988300	45989300	-2.7173338409301806
chr4	45988400	45989400	-2.9701798864045075
chr4	45988500	45989500	-2.637066008086494
chr4	45988600	45989600	-2.544135947873643
chr4	45988700	45989700	-2.7634357565974907
chr4	45988800	45989800	-3.1535854394153566
chr4	45988900	45989900	-3.318665759007395
chr4	45989000	45990000	-3.006545849068029
chr4	45989100	45990100	-2.3526077584824003
chr4	45989200	45990200	-2.118341921831741
chr4	45989300	45990300	-1.9757419409381427
chr4	45989400	45990400	-2.379018670696126
chr4	45989500	45990500	-2.234193870703181
chr4	45989600	45990600	-2.1704368773324623
chr4	45989700	45990700	-1.5639863187876928
chr4	45989800	45990800	-0.9221004981986518
chr4	45989900	45990900	-1.7446200412734465
chr4	45990000	45991000	-1.952874203373339
chr4	45990100	45991100	-1.7698297023167255
chr4	45990200	45991200	-2.375432424692321
chr4	45990300	45991300	-3.0570942930802536
chr4	45990400	45991400	-2.1684160885175507
chr4	45990500	45991500	-2.6663658397308425
chr4	45990600	45991600	-2.3384210386631747
chr4	45990700	45991700	-3.0065195944629686
chr4	45991700	45992700	-2.3253588685699964
chr4	45991800	45992800	-2.10006210558684
chr4	45991900	45992900	-1.71179999561301
chr4	45992000	45993000	-1.6877623115940725
chr4	45992100	45993100	-0.8898305908804187
chr4	45992200	45993200	-0.8503701740486691
chr4	45992300	45993300	-1.4437693178624746
chr4	45992400	45993400	-1.1892861845074207
chr4	45992500	45993500	-0.7369876643572002
chr4	45992600	45993600	-0.34676183732212834
chr4	45992700	45993700	0.352747749558435
chr4	45992800	45993800	0.09314382058093354
chr4	45992900	45993900	-0.3826263564167858
chr4	45993000	45994000	-0.9877160995429651
chr4	45993100	45994100	-1.7281051374407137
chr4	45993200	45994200	-2.429193895428705
chr4	45993300	45994300	-2.5545786494992715
chr4	45993400	45994400	-2.609873435023328
chr4	45993500	45994500	-2.5912542306442146
chr4	45993600	45994600	-2.81156529444166
chr4	45993700	45994700	-2.870416928904138
chr4	45993800	45994800	-2.8776313098966733
chr4	45993900	45994900	-3.0516475113702053
chr4	45994000	45995000	-2.9943436472783715
chr4	45994100	45995100	-3.110831169763644
chr4	45994200	45995200	-2.852815235825324
chr4	45994300	45995300	-1.743776499357596
chr4	45994400	45995400	-2.411247825064906
chr4	45994500	45995500	-2.773977401927985
chr4	45994600	45995600	-2.8301750463140762
chr4	45994700	45995700	-2.8843834959789243
chr4	45994800	45995800	-3.172761534828617
chr4	45994900	45995900	-3.3055939540643817
chr4	45995000	45996000	-3.3198020486643456
chr4	45995100	45996100	-3.2195872036762943
chr4	45995200	45996200	-3.047149400897517
chr4	45995300	45996300	-2.738434794113996
chr4	45995400	45996400	-2.26081237348256
chr4	45995500	45996500	-2.191072688959539
chr4	45995600	45996600	-2.7147670819683105
chr4	45995700	45996700	-2.7858495860039523
chr4	45995800	45996800	-2.3199055322968825
chr4	45995900	45996900	-2.3606912126510764
chr4	45996000	45997000	-2.578519766596247
chr4	45996100	45997100	-2.386209548976012
chr4	45996200	45997200	-2.3972165202698283
chr4	45996300	45997300	-2.9778511767919587
chr4	45996400	45997400	-2.8066248364120554
chr4	45996500	45997500	-3.1001316985659524
chr4	45996600	45997600	-2.3026392463769847
chr4	45996700	45997700	-1.7754789519685494
chr4	45996800	45997800	-1.8788015119480908
chr4	45996900	45997900	-2.2520299715487986
chr4	45997000	45998000	-1.7551659803673225
chr4	45997100	45998100	-1.988995959849144
chr4	45997200	45998200	-2.60801206282742
chr4	45997300	45998300	-2.4501262829664605
chr4	45997400	45998400	-2.5029140960923786
chr4	45997500	45998500	-2.574862043694908
chr4	45997600	45998600	-3.0878904177935684
chr4	45997700	45998700	-3.2904524909060977
chr4	45998100	45999100	-3.4607287859588363
chr4	45998300	45999300	-4.024454308607563
chr4	45998400	45999400	-4.419395947942994
chr4	45998500	45999500	-4.084215538128359
chr4	45998600	45999600	-4.174838574052997
chr4	45998700	45999700	-3.9228596868885552
chr4	45998800	45999800	-4.0944402988682285
chr4	45998900	45999900	-3.5163306446301963
chr4	45999000	46000000	-3.1956654010438967
chr4	45999100	46000100	-2.800681142231657
chr4	45999200	46000200	-2.4851605915842843
chr4	45999300	46000300	-2.0590537929680743
chr4	45999400	46000400	-1.785287539551785
chr4	45999500	46000500	-1.5611538813694326
chr4	45999600	46000600	-2.4146136744100093
chr4	45999700	46000700	-2.5866184033687607
chr4	45999800	46000800	-2.91348207586046
chr4	45999900	46000900	-3.210356252927891
chr4	46000000	46001000	-3.537747205422292
chr4	46000100	46001100	-4.24695416398671
chr4	46001200	46002200	-2.6204283234167938
chr4	46001300	46002300	-2.726188264164185
chr4	46001400	46002400	-2.939982444109256
chr4	46001500	46002500	-3.031302743128085
chr4	46001600	46002600	-3.3969191215809094
chr4	46001700	46002700	-3.3535965984992337
chr4	46001800	46002800	-2.6454879322613407
chr4	46001900	46002900	-3.377095978175391
chr4	46002000	46003000	-3.514008613784807
chr4	46002100	46003100	-3.7503596130961374
chr4	46002200	46003200	-4.093792710182589
chr4	46002300	46003300	-4.231902235685431
chr4	46002400	46003400	-4.36768063724016
chr4	46002500	46003500	-4.353691773604414
chr4	46002600	46003600	-3.636042736050229
chr4	46002700	46003700	-3.551255713182674
chr4	46002800	46003800	-3.912501451362608
chr4	46002900	46003900	-3.643762195723197
chr4	46003000	46004000	-3.1890955796128084
chr4	46003100	46004100	-2.947263225769273
chr4	46003200	46004200	-2.488036109738755
chr4	46003300	46004300	-2.100461379112105
chr4	46003400	46004400	-1.7447843218076429
chr4	46003500	46004500	-1.7857492790156346
chr4	46003600	46004600	-2.2003234363345645
chr4	46003700	46004700	-2.11878110421828
chr4	46003800	46004800	-1.7714043151631509
chr4	46003900	46004900	-2.2214842801246992
chr4	46004000	46005000	-2.3330625157260885
chr4	46004100	46005100	-2.374004757168961
chr4	46004200	46005200	-1.7389687944212615
chr4	46004300	46005300	-2.2752763723705005
chr4	46004400	46005400	-2.170750521826633
chr4	46004500	46005500	-2.3860368510461853
chr4	46004600	46005600	-2.3526302643584334
chr4	46004700	46005700	-2.1885953126813544
chr4	46004800	46005800	-1.8918429839084112
chr4	46004900	46005900	-1.8635656514416408
chr4	46005000	46006000	-2.0206210700036196
chr4	46005100	46006100	-2.294181936697328
chr4	46005200	46006200	-3.1343920224032376
chr4	46005300	46006300	-2.595427857383676
chr4	46005400	46006400	-2.8891722635144963
chr4	46005500	46006500	-2.401340436771418
chr4	46005600	46006600	-2.20086374927404
chr4	46005700	46006700	-2.263433408054282
chr4	46005800	46006800	-2.470234330341539
chr4	46005900	46006900	-2.4060806670639927
chr4	46006000	46007000	-1.8616970747217592
chr4	46006100	46007100	-1.8509478753948787
chr4	46006200	46007200	-1.480736186506186
chr4	46006300	46007300	-2.116265624479557
chr4	46006400	46007400	-2.213063419712785
chr4	46006500	46007500	-2.183660160266336
chr4	46006600	46007600	-2.4741589388595755
chr4	46006700	46007700	-2.825899822761817
chr4	46006800	46007800	-2.943458030803042
chr4	46006900	46007900	-2.2296991791772522
chr4	46007000	46008000	-2.6535020331791777
chr4	46007100	46008100	-2.6325218607119085
chr4	46007200	46008200	-2.890772728836786
chr4	46007300	46008300	-2.8018658978025166
chr4	46007400	46008400	-2.5601930008869846
chr4	46007500	46008500	-2.6117663763707597
chr4	46007600	46008600	-2.2841603758196447
chr4	46007700	46008700	-2.187260648018671
chr4	46007800	46008800	-2.151308473044416
chr4	46007900	46008900	-2.543398431664924
chr4	46008000	46009000	-2.5448143778207744
chr4	46008100	46009100	-2.483867343969227
chr4	46008200	46009200	-2.0275762102979304
chr4	46009300	46010300	-2.8718155996251857
chr4	46009400	46010400	-3.1276963972593514
chr4	46009500	46010500	-3.71907386605791
chr4	46009600	46010600	-4.281025982410449
chr4	46009700	46010700	-4.134230942044094
chr4	46009800	46010800	-3.4763727482335787
chr4	46009900	46010900	-4.104844380215525
chr4	46010000	46011000	-4.758997151052839
chr4	46010100	46011100	-4.530383589652201
chr4	46010200	46011200	-4.012512196988529
chr4	46010300	46011300	-3.53193087889026
chr4	46010400	46011400	-3.048489415073301
chr4	46010500	46011500	-3.3914562669720762
chr4	46010600	46011600	-3.1003671659969227
chr4	46010700	46011700	-3.2054899350664185
chr4	46010800	46011800	-3.6144563268719816
chr4	46010900	46011900	-3.442731371872404
chr4	46011000	46012000	-3.4122253275183136
chr4	46011100	46012100	-3.3445752079993984
chr4	46011200	46012200	-3.6061712309073575
chr4	46011300	46012300	-4.231422351001694
chr4	46011400	46012400	-4.197806170984707
chr4	46011500	46012500	-3.4543790094535325
chr4	46011600	46012600	-3.2419257988368546
chr4	46011700	46012700	-3.6968290352708095
chr4	46011800	46012800	-4.067797936824944
chr4	46011900	46012900	-4.669863660138368
chr4	46012000	46013000	-3.8655912787858475
chr4	46012100	46013100	-4.138097669193243
chr4	46012200	46013200	-4.3650411920303975
chr4	46012300	46013300	-3.768306735167135
chr4	46012400	46013400	-3.5541927541168747
chr4	46012500	46013500	-3.2234272521189715
chr4	46012600	46013600	-3.9637446092775352
chr4	46012700	46013700	-3.4116249240155545
chr4	46012800	46013800	-3.282176064108151
chr4	46012900	46013900	-2.4378085030762606
chr4	46013000	46014000	-2.584300777420143
chr4	46013100	46014100	-2.270701968969356
chr4	46013200	46014200	-1.9566954010582207
chr4	46013300	46014300	-2.221754864046624
chr4	46013400	46014400	-2.728030248923965
chr4	46013500	46014500	-3.097588351222372
chr4	46013600	46014600	-3.3232810151047856
chr4	46013700	46014700	-3.555906390401053
chr4	46013800	46014800	-3.8058388193335406
chr4	46013900	46014900	-4.264291628793593
chr4	46014000	46015000	-5.018374890900421
chr4	46014100	46015100	-6.072395865958978
chr4	46014200	46015200	-6.289783426781561
chr4	46014300	46015300	-6.594902981832282
chr4	46014400	46015400	-6.144464366606128
chr4	46014500	46015500	-6.440911214083263
chr4	46014600	46015600	-6.129512550111501
chr4	46014700	46015700	-6.030239757904612
chr4	46014800	46015800	-6.362391771382402
chr4	46014900	46015900	-7.115908560635135
chr4	46015000	46016000	-6.397001733670179
chr4	46015100	46016100	-5.76670396689126
chr4	46015200	46016200	-5.089106508615986
chr4	46015300	46016300	-5.228509858754479
chr4	46015400	46016400	-5.434767807198831
chr4	46015500	46016500	-5.4735160970826735
chr4	46015600	46016600	-5.823010135173244
chr4	46015700	46016700	-5.627029065971753
chr4	46015800	46016800	-5.003916973505595
chr4	46015900	46016900	-4.4009945453477775
chr4	46016000	46017000	-5.021244427432014
chr4	46016100	46017100	-5.7155943856945965
chr4	46016200	46017200	-6.196856838590901
chr4	46016300	46017300	-5.465317921571337
chr4	46016400	46017400	-5.284472905853369
chr4	46016500	46017500	-5.268450508610023
chr4	46016600	46017600	-4.286192271817925
chr4	46016700	46017700	-4.2360073633116055
chr4	46016800	46017800	-4.087960315944948
chr4	46016900	46017900	-4.8175644741035
chr4	46017000	46018000	-5.0051363098688215
chr4	46017100	46018100	-4.279379409229883
chr4	46017200	46018200	-4.8826738606886515
chr4	46017300	46018300	-5.649534180793236
chr4	46017400	46018400	-5.869238387655993
chr4	46017500	46018500	-6.358540008131151
chr4	46017600	46018600	-6.992044731465883
chr4	46017700	46018700	-7.707495401966286
chr4	46017800	46018800	-8.096276996167353
chr4	46017900	46018900	-7.969334364917369
chr4	46018000	46019000	-7.926655341707675
chr4	46018100	46019100	-8.458644401464168
chr4	46018200	46019200	-7.879991369499506
chr4	46018300	46019300	-8.05978081885954
chr4	46018400	46019400	-7.64505539606052
chr4	46018500	46019500	-7.384250431659014
chr4	46018600	46019600	-6.335562390907168
chr4	46018700	46019700	-5.779348778894616
chr4	46018800	46019800	-5.163047350796761
chr4	46018900	46019900	-4.445775362169993
chr4	46019000	46020000	-3.5261024722273513
chr4	46019100	46020100	-2.7435037171570262
chr4	46019200	46020200	-3.2155800044027605
chr4	46019300	46020300	-2.3060243377206784
chr4	46019400	46020400	-1.7123386415345687
chr4	46019500	46020500	-0.4919706356480455
chr4	46019600	46020600	-0.9203227884358268
chr4	46019700	46020700	-0.7692876678889519
chr4	46019800	46020800	-0.6624607344518859
chr4	46019900	46020900	-0.6630226183563964
chr4	46020000	46021000	-0.9971666531185763
chr4	46020100	46021100	-0.3949505896783115
chr4	46020200	46021200	-0.5132246898502575
chr4	46020300	46021300	-0.641433808768202
chr4	46020400	46021400	-1.1464481157420392
chr4	46020500	46021500	-1.9941421270906416
chr4	46020600	46021600	-2.129001092684763
chr4	46020700	46021700	-2.6767981508384686
chr4	46020800	46021800	-2.583690317806805
chr4	46020900	46021900	-2.4573156762911457
chr4	46021000	46022000	-2.462837501679008
chr4	46021100	46022100	-3.470838568515489
chr4	46021200	46022200	-2.776190815122961
chr4	46021300	46022300	-2.7976088690043666
chr4	46021400	46022400	-2.7000274128384305
chr4	46021500	46022500	-2.2053422065585764
chr4	46021600	46022600	-2.1636126105556173
chr4	46021700	46022700	-1.9244959661271408
chr4	46021800	46022800	-2.357989132417745
chr4	46021900	46022900	-2.5096458455435062
chr4	46022000	46023000	-2.129505674141758
chr4	46022100	46023100	-1.8876681349496909
chr4	46022200	46023200	-2.1131141299093907
chr4	46022300	46023300	-1.7000281082165918
chr4	46022400	46023400	-2.457163342010204
chr4	46022500	46023500	-2.724055003346976
chr4	46022600	46023600	-3.155422410368244
chr4	46022700	46023700	-2.7105831132752343
chr4	46022800	46023800	-2.2456311075772937
chr4	46022900	46023900	-2.172770841251451
chr4	46023000	46024000	-2.381009974131985
chr4	46023100	46024100	-2.9185363885364004
chr4	46023200	46024200	-2.406531516204621
chr4	46023300	46024300	-3.0624430745523727
chr4	46023400	46024400	-2.324720865294487
chr4	46023500	46024500	-2.483167561212341
chr4	46023600	46024600	-2.168588317897396
chr4	46023700	46024700	-2.3440482658142434
chr4	46023800	46024800	-1.8315956884711362
chr4	46023900	46024900	-2.2445345202076057
chr4	46024000	46025000	-2.052193121049522
chr4	46024100	46025100	-1.7525590560250384
chr4	46024200	46025200	-1.7462484009638508
chr4	46024300	46025300	-1.4846059974681085
chr4	46024400	46025400	-2.4348074746409463
chr4	46024500	46025500	-2.810249684525441
chr4	46024600	46025600	-3.342662803028792
chr4	46024700	46025700	-3.7700712852172433
chr4	46024800	46025800	-3.94119159861507
chr4	46024900	46025900	-4.470453742853816
chr4	46025000	46026000	-5.055822447071552
chr4	46025100	46026100	-4.29618361732339
chr4	46025200	46026200	-4.239362842345314
chr4	46025300	46026300	-4.010148941121966
chr4	46025400	46026400	-3.384662940289221
chr4	46025500	46026500	-2.6908262743024998
chr4	46025600	46026600	-2.2322007630976186
chr4	46025700	46026700	-1.9310313866074609
chr4	46025800	46026800	-2.5767873431848254
chr4	46025900	46026900	-1.3796174777708468
chr4	46026000	46027000	-1.4282762190781209
chr4	46026100	46027100	-2.199690502568312
chr4	46026200	46027200	-2.461233003692989
chr4	46026300	46027300	-2.5178760370766677
chr4	46026400	46027400	-2.895896190650717
chr4	46026500	46027500	-2.9770025279557406
chr4	46026600	46027600	-2.7475772057848578
chr4	46026700	46027700	-2.7081869120628483
chr4	46026800	46027800	-2.5052538142718523
chr4	46026900	46027900	-3.1042829761263744
chr4	46027000	46028000	-3.0760165662385353
chr4	46027100	46028100	-2.860820828542436
chr4	46027200	46028200	-3.136310077213282
chr4	46027300	46028300	-3.232159359538433
chr4	46027400	46028400	-2.773572002189769
chr4	46027500	46028500	-2.9901613990424414
chr4	46027600	46028600	-3.3722085778938347
chr4	46027700	46028700	-3.3593924380962776
chr4	46027800	46028800	-3.694135653666588
chr4	46027900	46028900	-3.9519262553220016
chr4	46028000	46029000	-3.4538394466334017
chr4	46028100	46029100	-3.817086228024076
chr4	46028200	46029200	-3.6483277591072016
chr4	46028300	46029300	-3.4141619125634053
chr4	46028400	46029400	-3.414756913686872
chr4	46028500	46029500	-3.301844305253373
chr4	46028600	46029600	-3.066076887751596
chr4	46029800	46030800	-0.7128353596818866
chr4	46029900	46030900	-1.0193368175847637
chr4	46030000	46031000	-1.1889982021666563
chr4	46030100	46031100	-1.0462319338941979
chr4	46030200	46031200	-1.1451713262109906
chr4	46030300	46031300	-0.8340339157994124
chr4	46030400	46031400	-1.5491132667266938
chr4	46030500	46031500	-1.0920138659347067
chr4	46030600	46031600	-1.2512269460494752
chr4	46030700	46031700	-1.4600081125942788
chr4	46030800	46031800	-2.2777918747247536
chr4	46030900	46031900	-2.6338644217496707
chr4	46031000	46032000	-3.5540770153439407
chr4	46031900	46032900	-3.6704997193537534
chr4	46032100	46033100	-2.561107262308236
chr4	46032200	46033200	-2.3620488478125847
chr4	46032300	46033300	-2.446247036286216
chr4	46032400	46033400	-2.59162006957121
chr4	46032500	46033500	-2.5582700652052868
chr4	46032600	46033600	-2.2901873732676785
chr4	46032700	46033700	-3.3226416817240176
chr4	46032800	46033800	-3.4666145766950294
chr4	46032900	46033900	-3.7863761973237087
chr4	46033000	46034000	-3.8603931470276556
chr4	46033100	46034100	-3.686319395216912
chr4	46033200	46034200	-3.1828448583679463
chr4	46033300	46034300	-3.2149779944494643
chr4	46033400	46034400	-3.2571018085534007
chr4	46033500	46034500	-3.0374338289702965
chr4	46033600	46034600	-3.2638059750651096
chr4	46033700	46034700	-2.7563735325729235
chr4	46033800	46034800	-2.7999229455708377
chr4	46033900	46034900	-2.015942347109407
chr4	46034000	46035000	-2.9052096018888367
chr4	46034100	46035100	-2.9898978290781884
chr4	46034200	46035200	-4.064058274096804
chr4	46034300	46035300	-4.412989800526488
chr4	46034400	46035400	-4.142283254217948
chr4	46034500	46035500	-4.1776529716984525
chr4	46034600	46035600	-3.769587074867412
chr4	46034700	46035700	-4.14238754300976
chr4	46034800	46035800	-4.379635297648892
chr4	46034900	46035900	-4.79485038543959
chr4	46035000	46036000	-4.156778026436246
chr4	46035100	46036100	-4.768126380522909
chr4	46035200	46036200	-4.055732517550254
chr4	46035300	46036300	-3.9407166504492337
chr4	46035400	46036400	-3.5912102390551346
chr4	46035500	46036500	-2.9758753893087206
chr4	46035600	46036600	-2.9496607418648937
chr4	46035700	46036700	-2.790671740982191
chr4	46035800	46036800	-3.24045298407979
chr4	46035900	46036900	-2.37949740845238
chr4	46036000	46037000	-2.8260015543667647
chr4	46036100	46037100	-1.9789880994562576
chr4	46036200	46037200	-1.7750897507950645
chr4	46036300	46037300	-1.677117114715735
chr4	46036400	46037400	-2.164600585348222
chr4	46036500	46037500	-2.3907677566329744
chr4	46036600	46037600	-2.6352521816986254
chr4	46036700	46037700	-2.587448935275352
chr4	46036800	46037800	-1.6655984689126415
chr4	46036900	46037900	-2.152440241491075
chr4	46037000	46038000	-2.7433949686214336
chr4	46037100	46038100	-2.413464232605155
chr4	46037200	46038200	-3.299219518090453
chr4	46037300	46038300	-3.588152187018752
chr4	46037400	46038400	-3.1983986167055938
chr4	46037500	46038500	-3.515585580745044
chr4	46037600	46038600	-4.2240634890900175
chr4	46037700	46038700	-4.127852551117819
chr4	46037800	46038800	-4.196004768082539
chr4	46037900	46038900	-3.941411831625001
chr4	46038000	46039000	-3.4702617924468413
chr4	46038100	46039100	-4.582004677582648
chr4	46038200	46039200	-3.4293860454588008
chr4	46038300	46039300	-3.922920384796136
chr4	46038400	46039400	-4.945625741167151
chr4	46038500	46039500	-3.8386006878409695
chr4	46038600	46039600	-4.4670917462546935
chr4	46038700	46039700	-4.2866330091547065
chr4	46038800	46039800	-4.470934836699996
chr4	46038900	46039900	-4.1453331320124445
chr4	46039000	46040000	-4.107574709333651
chr4	46039100	46040100	-3.5615666022954744
chr4	46039200	46040200	-3.568400546656979
chr4	46039300	46040300	-3.0245458471861086
chr4	46039400	46040400	-2.257639488483788
chr4	46039500	46040500	-2.8903871415628006
chr4	46039600	46040600	-1.6872630535708886
chr4	46039700	46040700	-1.5992449393437558
chr4	46039800	46040800	-1.381335648994103
chr4	46039900	46040900	-1.3932931681132232
chr4	46040000	46041000	-1.390265328336226
chr4	46040100	46041100	-1.1053739774006863
chr4	46040200	46041200	-0.6897059842541537
chr4	46040300	46041300	-0.6066716059907813
chr4	46040400	46041400	-0.5333097800402696
chr4	46040500	46041500	-1.097952239992743
chr4	46040600	46041600	-1.575934784207934
chr4	46040700	46041700	-2.154661755886543
chr4	46040800	46041800	-2.216649484626476
chr4	46040900	46041900	-2.3930461362337843
chr4	46041000	46042000	-1.950564750712072
chr4	46041100	46042100	-2.6146811469780795
chr4	46041200	46042200	-3.4731433470318973
chr4	46041300	46042300	-3.5199232261298863
chr4	46041400	46042400	-3.7419631856463687
chr4	46041500	46042500	-3.337430577799564
chr4	46041600	46042600	-3.182742991200944
chr4	46041700	46042700	-2.424889471912524
chr4	46041800	46042800	-2.390750064553988
chr4	46041900	46042900	-2.417669640229525
chr4	46042000	46043000	-2.7020057426173603
chr4	46042100	46043100	-2.918288308311311
chr4	46042200	46043200	-2.831432281967748
chr4	46042300	46043300	-3.2532027911009163
chr4	46042400	46043400	-2.8486669043278967
chr4	46042500	46043500	-3.1031676712408163
chr4	46042600	46043600	-2.43689586651884
chr4	46042700	46043700	-3.1048684451350823
chr4	46042800	46043800	-3.136267368254101
chr4	46042900	46043900	-4.141410636218183
chr4	46043000	46044000	-4.668758434855506
chr4	46043100	46044100	-4.115655236153688
chr4	46043200	46044200	-3.9271266203236608
chr4	46043300	46044300	-3.8367735127777887
chr4	46043400	46044400	-4.362505548473863
chr4	46043500	46044500	-4.119366619767123
chr4	46043600	46044600	-4.247939428901649
chr4	46043700	46044700	-4.380048049234588
chr4	46043800	46044800	-4.724249653466064
chr4	46043900	46044900	-4.045165441710623
chr4	46044000	46045000	-3.3572919393223044
chr4	46044100	46045100	-3.6403557115351552
chr4	46044200	46045200	-3.6513718133112127
chr4	46044300	46045300	-3.1465524151614015
chr4	46044400	46045400	-3.2819197348090263
chr4	46044500	46045500	-3.4395568611374365
chr4	46044600	46045600	-3.7975290890057765
chr4	46044700	46045700	-3.238004668391207
chr4	46044800	46045800	-2.743242988104257
chr4	46044900	46045900	-2.9042384301573323
chr4	46045000	46046000	-3.571551231159546
chr4	46045100	46046100	-3.2725796820051567
chr4	46045200	46046200	-3.548340379314457
chr4	46045300	46046300	-4.056392065338801
chr4	46045400	46046400	-4.505331130449363
chr4	46045500	46046500	-4.181597282130861
chr4	46045600	46046600	-3.983485709704549
chr4	46045700	46046700	-3.7671613773626476
chr4	46045800	46046800	-3.5650743507834286
chr4	46045900	46046900	-2.87611179984766
chr4	46046000	46047000	-2.678960526325695
chr4	46046100	46047100	-3.138359089942868
chr4	46046200	46047200	-2.6042673003797687
chr4	46046300	46047300	-2.0578402675240133
chr4	46046400	46047400	-1.2486485046785436
chr4	46046500	46047500	-1.186300968528124
chr4	46046600	46047600	-1.1428335525339943
chr4	46046700	46047700	-1.144772515879228
chr4	46046800	46047800	-1.438953559447565
chr4	46046900	46047900	-2.049867057676715
chr4	46047000	46048000	-2.1674093523313567
chr4	46047100	46048100	-1.3021431787120017
chr4	46047200	46048200	-1.315821172524868
chr4	46047300	46048300	-1.1676631682973504
chr4	46047400	46048400	-0.8186040633273644
chr4	46047500	46048500	-0.6326274265420563
chr4	46047600	46048600	-0.5176199519288971
chr4	46047700	46048700	0.06354978082391438
chr4	46048400	46049400	-1.5318681731528991
chr4	46048500	46049500	-1.8098696801877243
chr4	46048600	46049600	-1.7901228812508037
chr4	46048700	46049700	-2.584546782155769
chr4	46048800	46049800	-3.670676606729889
chr4	46048900	46049900	-3.0902666779834056
chr4	46049000	46050000	-3.1142240555009577
chr4	46049100	46050100	-4.2703857913369605
chr4	46049200	46050200	-4.048916218420809
chr4	46049300	46050300	-4.19823962521718
chr4	46049400	46050400	-4.579568157789426
chr4	46049500	46050500	-4.190480697926926
chr4	46049600	46050600	-4.181047114157357
chr4	46049700	46050700	-4.44082889055213
chr4	46049800	46050800	-3.3815264498570365
chr4	46049900	46050900	-3.779818584473479
chr4	46050000	46051000	-3.347860543167898
chr4	46050100	46051100	-2.0026016511484457
chr4	46050200	46051200	-2.098807998451604
chr4	46050300	46051300	-1.5685551016562382
chr4	46050400	46051400	-1.2834717138803422
chr4	46050500	46051500	-1.5376540936132068
chr4	46050600	46051600	-1.2071308758221018
chr4	46050700	46051700	-0.5090078282793323
chr4	46050800	46051800	-0.5940210060185827
chr4	46050900	46051900	-0.8419957338005117
chr4	46051000	46052000	-0.003963194928320272
chr4	46051100	46052100	-0.07556476210130031
chr4	46051200	46052200	-0.7738139005455436
chr4	46051300	46052300	-1.411340335983124
chr4	46051400	46052400	-1.1909062134552235
chr4	46051500	46052500	-1.029349879717391
chr4	46051600	46052600	-1.5428690535739396
chr4	46051700	46052700	-2.4229772521449338
chr4	46051800	46052800	-2.1372898542761067
chr4	46051900	46052900	-1.8909751239624208
chr4	46052000	46053000	-2.7090567998484216
chr4	46052100	46053100	-3.009031834710154
chr4	46052200	46053200	-2.9251744867411067
chr4	46052300	46053300	-3.215905983539748
chr4	46052400	46053400	-3.5008338288776946
chr4	46052500	46053500	-4.197650286679913
chr4	46052600	46053600	-4.380387773604154
chr4	46052700	46053700	-4.5375048289179345
chr4	46052800	46053800	-5.827202070060168
chr4	46052900	46053900	-5.812454664174415
chr4	46053000	46054000	-5.9172859462558485
chr4	46056200	46057200	-4.495166942763836
chr4	46056300	46057300	-3.4555161122749567
chr4	46056400	46057400	-2.5516380705702706
chr4	46056500	46057500	-2.782506127847784
chr4	46056600	46057600	-2.850711371382644
chr4	46056700	46057700	-1.9675522809487087
chr4	46056800	46057800	-1.5661660199047347
chr4	46056900	46057900	-1.0463857551070972
chr4	46057000	46058000	-1.6217330360650324
chr4	46057100	46058100	-2.2582066213344656
chr4	46057200	46058200	-2.574916023590496
chr4	46057300	46058300	-2.3879135999887904
chr4	46057400	46058400	-2.2617904371388047
chr4	46057500	46058500	-2.3178146841133875
chr4	46057600	46058600	-1.27930822375288
chr4	46057700	46058700	-1.7070158291331088
chr4	46057800	46058800	-2.006155044206559
chr4	46057900	46058900	-2.1705796111816897
chr4	46058000	46059000	-2.3290119665082973
chr4	46058100	46059100	-1.4184536381615795
chr4	46058200	46059200	-0.7983242072818929
chr4	46058300	46059300	-1.6853661171265717
chr4	46058400	46059400	-2.2491935848529456
chr4	46058500	46059500	-1.8934152795860293
chr4	46058600	46059600	-3.8772137046641566
chr4	46058700	46059700	-3.955504718242991
chr4	46058800	46059800	-3.513026986669735
chr4	46058900	46059900	-3.661019516838061
chr4	46059000	46060000	-3.9341169745905376
chr4	46059100	46060100	-4.072326564527715
chr4	46059200	46060200	-4.827307832689798
chr4	46059300	46060300	-4.4515798785319625
chr4	46059400	46060400	-4.503677876390988
chr4	46059500	46060500	-4.755310037127253
chr4	46059600	46060600	-3.3251897639800214
chr4	46059700	46060700	-3.116054812398417
chr4	46059800	46060800	-3.6326141443047217
chr4	46059900	46060900	-4.5779998986375325
chr4	46060000	46061000	-4.028966434004148
chr4	46060100	46061100	-4.370941459682443
chr4	46060200	46061200	-4.077755190543158
chr4	46060300	46061300	-4.412014866640608
chr4	46060400	46061400	-3.9504739063130425
chr4	46060500	46061500	-3.9246065730598434
chr4	46060600	46061600	-4.803174322065675
chr4	46060700	46061700	-5.68288891647506
chr4	46060800	46061800	-6.152550730264728
chr4	46060900	46061900	-4.3384583204282245
chr4	46062700	46063700	-3.4944117029510933
chr4	46062800	46063800	-4.237788493025946
chr4	46062900	46063900	-5.16274936452355
chr4	46063000	46064000	-5.373644940193769
chr4	46063100	46064100	-5.865614612194188
chr4	46063200	46064200	-5.951837204055705
chr4	46063300	46064300	-6.159528455631768
chr4	46063400	46064400	-6.352698331691903
chr4	46063500	46064500	-5.232203382556946
chr4	46063600	46064600	-4.163392077795968
chr4	46063700	46064700	-3.3798788874177395
chr4	46063800	46064800	-2.3493063837079973
chr4	46063900	46064900	-1.2206292350244508
chr4	46064000	46065000	-1.0916097932506295
chr4	46064100	46065100	-0.9283108700499516
chr4	46064200	46065200	-2.213889097759836
chr4	46064300	46065300	-2.0182943851278154
chr4	46064400	46065400	-1.3690159702727434
chr4	46064500	46065500	-1.6889727818474096
chr4	46064600	46065600	-1.4470491208399614
chr4	46064700	46065700	-1.5335344099121584
chr4	46064800	46065800	-2.9893669858700442
chr4	46064900	46065900	-2.9246549935082387
chr4	46065000	46066000	-3.416368693328837
chr4	46065100	46066100	-3.1415522182595
chr4	46065200	46066200	-2.344276460544912
chr4	46065300	46066300	-2.9802879122119688
chr4	46065400	46066400	-2.7346383936156617
chr4	46065500	46066500	-2.969201130157997
chr4	46065600	46066600	-3.8790996979354495
chr4	46065700	46066700	-3.984294986312632
chr4	46065800	46066800	-2.111349476084281
chr4	46065900	46066900	-1.8586454776626056
chr4	46066000	46067000	-0.5960818131085031
chr4	46066100	46067100	-0.15715552109499234
chr4	46066200	46067200	0.5314459300739457
chr4	46066300	46067300	0.8105110609578913
chr4	46066400	46067400	-0.10193509175657726
chr4	46066500	46067500	0.2602517890697029
chr4	46066600	46067600	0.6531612511749063
chr4	46066700	46067700	0.8568472952595858
chr4	46066800	46067800	-0.2257689756880689
chr4	46066900	46067900	-0.5030805583117053
chr4	46067000	46068000	-0.7354123373350234
chr4	46067100	46068100	-1.006278735589889
chr4	46067200	46068200	-1.4214073722739455
chr4	46067300	46068300	-1.0185404404618763
chr4	46067400	46068400	-0.2286322826809459
chr4	46067500	46068500	-1.0336327226930553
chr4	46067600	46068600	-1.4165684878718376
chr4	46067700	46068700	-0.9287113799666886
chr4	46067800	46068800	-0.5773081309680209
chr4	46067900	46068900	-0.6465819529156313
chr4	46068000	46069000	-0.5259708004419097
chr4	46068100	46069100	-0.6016792218311074
chr4	46068200	46069200	-0.5121096879964088
chr4	46068300	46069300	-0.68337102421978
chr4	46068400	46069400	-1.2144301154100487
chr4	46068500	46069500	-0.8950428723921501
chr4	46068600	46069600	-1.096554431235282
chr4	46068700	46069700	-1.270435806236695
chr4	46068800	46069800	-1.4448268780415978
chr4	46068900	46069900	-1.242054352954988
chr4	46069000	46070000	-1.0742458826744543
chr4	46069100	46070100	-1.2401038651161609
chr4	46069200	46070200	-1.6641793774598654
chr4	46069300	46070300	-1.2714077964800374
chr4	46069400	46070400	-1.230508988494571
chr4	46069500	46070500	-1.4377952411253672
chr4	46069600	46070600	-0.9849298481424112
chr4	46069700	46070700	-1.355010777507996
chr4	46069800	46070800	-0.9802837984973772
chr4	46069900	46070900	-1.2462121035406886
chr4	46070000	46071000	-1.8276296560236993
chr4	46070100	46071100	-1.0712184380647989
chr4	46070200	46071200	-0.9245531885495116
chr4	46070300	46071300	-1.0766000563924671
chr4	46070400	46071400	-0.8383150729412447
chr4	46070500	46071500	0.2838187916815494
chr4	46070600	46071600	0.20254345553075329
chr4	46070700	46071700	0.5496096792717774
chr4	46070800	46071800	0.001864689840679975
chr4	46070900	46071900	-0.06879695586979359
chr4	46071000	46072000	-0.4201506994690225
chr4	46071100	46072100	-1.1129014745376409
chr4	46071200	46072200	-1.1391095630305967
chr4	46071300	46072300	-1.3922317194729943
chr4	46071400	46072400	-1.5776797803093188
chr4	46071500	46072500	-2.587579478452916
chr4	46071600	46072600	-2.9030795870904016
chr4	46072700	46073700	-2.5767715368861115
chr4	46072800	46073800	-2.2880353799035684
chr4	46072900	46073900	-2.274684670325189
chr4	46073000	46074000	-2.448127201925871
chr4	46073100	46074100	-2.6698651831508906
chr4	46073200	46074200	-2.62420695385038
chr4	46073300	46074300	-2.0156655830753305
chr4	46073400	46074400	-1.1228206887441936
chr4	46073500	46074500	-0.35313421340748785
chr4	46073600	46074600	-0.3482657676455927
chr4	46073700	46074700	0.2437401453755568
chr4	46073800	46074800	-0.32675074608695703
chr4	46073900	46074900	0.022581732849681
chr4	46074000	46075000	-0.26764518978460666
chr4	46074100	46075100	-0.5044434716437902
chr4	46074200	46075200	-1.247231395305948
chr4	46074300	46075300	-1.5962825281560948
chr4	46074400	46075400	-2.1613983809196724
chr4	46074500	46075500	-2.5614383550038458
chr4	46074600	46075600	-2.4163331734138844
chr4	46074700	46075700	-2.753574952004928
chr4	46074800	46075800	-2.346894190839192
chr4	46074900	46075900	-2.865850034083026
chr4	46075000	46076000	-2.3073535741882063
chr4	46075100	46076100	-1.786665487282138
chr4	46077700	46078700	-0.6092024166074699
chr4	46077800	46078800	-1.7595033548932482
chr4	46077900	46078900	-1.8546711919485848
chr4	46078000	46079000	-2.1998700038760117
chr4	46078100	46079100	-2.836191066405036
chr4	46078200	46079200	-2.6474480883713265
chr4	46078300	46079300	-3.0977394598603682
chr4	46078400	46079400	-3.2220584768942406
chr4	46078500	46079500	-4.238042553614614
chr4	46078600	46079600	-3.7120232300048612
chr4	46078700	46079700	-3.791798681645096
chr4	46078800	46079800	-3.0880357922727435
chr4	46078900	46079900	-3.1162639120458584
chr4	46079000	46080000	-3.7921002085161684
chr4	46079100	46080100	-3.13806509636872
chr4	46079200	46080200	-2.912031270629301
chr4	46079300	46080300	-2.9728132708076425
chr4	46079400	46080400	-3.3131152150993266
chr4	46079500	46080500	-3.283779671499776
chr4	46079600	46080600	-3.4950265479113605
chr4	46079700	46080700	-3.735606216180087
chr4	46079800	46080800	-3.4426613827892654
chr4	46079900	46080900	-4.325159579646022
chr4	46080000	46081000	-3.1998726636579726
chr4	46080100	46081100	-3.13150233578538
chr4	46080200	46081200	-3.447126277164502
chr4	46080300	46081300	-2.662599887497356
chr4	46080400	46081400	-2.0270694979831685
chr4	46080500	46081500	-1.6752655351620336
chr4	46080600	46081600	-1.7817622184855986
chr4	46080700	46081700	-1.9669768491102488
chr4	46080800	46081800	-1.9513970421918632
chr4	46080900	46081900	-0.7771814183982407
chr4	46081000	46082000	-0.9492206881628114
chr4	46081100	46082100	-1.4511891127714855
chr4	46081200	46082200	-1.6074425134665675
chr4	46081300	46082300	-1.5188476347114706
chr4	46081400	46082400	-2.208952580101628
chr4	46081500	46082500	-2.2659518514895267
chr4	46081600	46082600	-2.2436932795068927
chr4	46081700	46082700	-1.678585594923747
chr4	46081800	46082800	-1.7417961066562282
chr4	46081900	46082900	-1.6029332234012057
chr4	46082000	46083000	-1.2405730964754393
chr4	46082100	46083100	-0.9585320901081994
chr4	46082200	46083200	-1.0265962681084306
chr4	46082300	46083300	-1.3245681391628228
chr4	46082400	46083400	-1.2840567958931624
chr4	46082500	46083500	-0.9564400291511396
chr4	46082600	46083600	-0.8013658900121873
chr4	46082700	46083700	-1.159997748507393
chr4	46082800	46083800	-1.454518594036058
chr4	46082900	46083900	-2.287813782045838
chr4	46083000	46084000	-3.0726744373988892
chr4	46083100	46084100	-2.7835953788458894
chr4	46083200	46084200	-3.055848324905616
chr4	46083300	46084300	-3.533469508325203
chr4	46083400	46084400	-3.3168724515089463
chr4	46083500	46084500	-3.4428177395652746
chr4	46083600	46084600	-3.7552670126003633
chr4	46083700	46084700	-3.7304024810252567
chr4	46083800	46084800	-3.5735204493101684
chr4	46083900	46084900	-3.024929843412888
chr4	46084000	46085000	-2.470089092267543
chr4	46084100	46085100	-3.0636351197301566
chr4	46084200	46085200	-2.677241383494489
chr4	46084300	46085300	-1.880444418744318
chr4	46084400	46085400	-2.313477799754513
chr4	46084500	46085500	-2.302364484983235
chr4	46084600	46085600	-2.113721080208393
chr4	46084700	46085700	-1.6720167650055933
chr4	46084800	46085800	-2.0876102419918423
chr4	46084900	46085900	-2.1816289903327752
chr4	46085000	46086000	-1.624980078607625
chr4	46085100	46086100	-1.3986818946569657
chr4	46085200	46086200	-1.7176020136094865
chr4	46085300	46086300	-1.5430781752324576
chr4	46085400	46086400	-1.3701032829734967
chr4	46085500	46086500	-2.113428729143475
chr4	46085600	46086600	-2.1664907900860237
chr4	46085700	46086700	-2.984185177900996
chr4	46085800	46086800	-2.677574845006566
chr4	46085900	46086900	-2.7655958815342903
chr4	46086000	46087000	-3.6799206288467623
chr4	46086100	46087100	-3.6141785775629836
chr4	46086200	46087200	-3.3454956401752383
chr4	46086300	46087300	-3.8013137210576273
chr4	46086400	46087400	-3.9581125680659914
chr4	46086500	46087500	-3.0075732180712382
chr4	46086600	46087600	-2.355906385983494
chr4	46086700	46087700	-2.1688030708371016
chr4	46086800	46087800	-2.7468838115701777
chr4	46086900	46087900	-2.9063039982017984
chr4	46087000	46088000	-2.8773196318938252
chr4	46087100	46088100	-3.091907088528794
chr4	46087200	46088200	-3.0444263456991023
chr4	46087300	46088300	-3.873229949836152
chr4	46087400	46088400	-4.058607164468164
chr4	46087500	46088500	-4.360086476920308
chr4	46087600	46088600	-4.785023189917839
chr4	46087700	46088700	-4.2459483152128925
chr4	46087800	46088800	-3.4188484599750435
chr4	46087900	46088900	-2.9148900655114343
chr4	46088000	46089000	-2.7887630180477094
chr4	46088600	46089600	-2.9457840315235955
chr4	46088700	46089700	-3.606107189777452
chr4	46088800	46089800	-3.3889112275698388
chr4	46088900	46089900	-3.7599926186205934
chr4	46089000	46090000	-3.657358410398741
chr4	46089100	46090100	-3.9051905772470863
chr4	46089200	46090200	-3.968887433680119
chr4	46089300	46090300	-3.77152333420512
chr4	46089400	46090400	-4.1494306592637376
chr4	46089500	46090500	-4.689789693584868
chr4	46089600	46090600	-4.362601759725032
chr4	46089700	46090700	-4.056640443204024
chr4	46089800	46090800	-4.3826373879342615
chr4	46089900	46090900	-4.313697094456972
chr4	46090000	46091000	-3.5595203627753387
chr4	46090100	46091100	-3.77242611661214
chr4	46090200	46091200	-3.3487277436233343
chr4	46090300	46091300	-3.766127113455088
chr4	46090400	46091400	-3.0252573032079955
chr4	46090500	46091500	-2.455421989690457
chr4	46090600	46091600	-1.8494573802770893
chr4	46090700	46091700	-1.6784097294351148
chr4	46090800	46091800	-2.0647993460800778
chr4	46090900	46091900	-2.0664567724701386
chr4	46091000	46092000	-2.9302883586956066
chr4	46091100	46092100	-3.2000156554292376
chr4	46091200	46092200	-3.5142301921665
chr4	46091300	46092300	-3.0183233989860803
chr4	46091400	46092400	-3.093310339594065
chr4	46091500	46092500	-3.1202390137845044
chr4	46091600	46092600	-2.7205308652299034
chr4	46091700	46092700	-3.366524798088113
chr4	46091800	46092800	-2.044126794217198
chr4	46091900	46092900	-1.5384586792864146
chr4	46092000	46093000	-1.1213433234096195
chr4	46093100	46094100	-3.6901226708477295
chr4	46093200	46094200	-4.133675865530266
chr4	46093300	46094300	-3.5316496124249066
chr4	46093400	46094400	-3.608567021195972
chr4	46093500	46094500	-3.2191161108773465
chr4	46093600	46094600	-4.033475764575746
chr4	46093700	46094700	-3.7894519517573935
chr4	46093800	46094800	-3.1116353140100648
chr4	46093900	46094900	-3.3128196483729138
chr4	46094000	46095000	-3.582761592772355
chr4	46094100	46095100	-2.995802194983405
chr4	46094200	46095200	-2.6888722879804616
chr4	46094300	46095300	-2.59230908215406
chr4	46094400	46095400	-2.16322390282617
chr4	46094500	46095500	-2.3703243272226144
chr4	46094600	46095600	-2.3059686425300883
chr4	46094700	46095700	-2.485466851778903
chr4	46094800	46095800	-2.8891311025568025
chr4	46094900	46095900	-2.9706761659579497
chr4	46095000	46096000	-3.638805347951422
chr4	46095100	46096100	-4.0876292353573165
chr4	46095200	46096200	-3.707862044002813
chr4	46095300	46096300	-3.0329558646759027
chr4	46095400	46096400	-3.4234441689648394
chr4	46095500	46096500	-3.4670523968486107
chr4	46095600	46096600	-3.1110201567667284
chr4	46095700	46096700	-3.2991039650252065
chr4	46095800	46096800	-3.41119182229838
chr4	46095900	46096900	-3.1857406462560096
chr4	46096000	46097000	-2.7730007333374367
chr4	46096100	46097100	-3.1869640821503817
chr4	46096200	46097200	-3.733690515862023
chr4	46096300	46097300	-3.835595937100964
chr4	46096400	46097400	-3.8981368461425374
chr4	46096500	46097500	-4.211229944449179
chr4	46096600	46097600	-3.916796000620627
chr4	46096700	46097700	-3.3517959106399875
chr4	46096800	46097800	-3.4308392769469362
chr4	46096900	46097900	-3.3111438319747566
chr4	46097000	46098000	-3.4708942701752665
chr4	46097100	46098100	-3.4259165420360684
chr4	46097200	46098200	-3.053803504579744
chr4	46097300	46098300	-3.190537383792618
chr4	46097400	46098400	-2.8219614770341277
chr4	46097500	46098500	-2.3977022072597505
chr4	46097600	46098600	-2.9171936200396185
chr4	46097700	46098700	-3.576796196327044
chr4	46097800	46098800	-2.3565070124248746
chr4	46097900	46098900	-2.085506604380772
chr4	46098000	46099000	-1.8476781488928664
chr4	46098100	46099100	-1.6938939328872382
chr4	46098200	46099200	-2.1968441199392807
chr4	46098300	46099300	-2.7550652437123517
chr4	46098400	46099400	-2.7968982843895707
chr4	46098500	46099500	-2.5609245949771218
chr4	46098600	46099600	-2.202815974725773
chr4	46098700	46099700	-1.9874408062494813
chr4	46098800	46099800	-2.7779992119922854
chr4	46098900	46099900	-2.6281351088962643
chr4	46099000	46100000	-2.3078039828019783
chr4	46099100	46100100	-1.798951085263488
chr4	46099200	46100200	-1.5533223866452794
chr4	46099300	46100300	-1.1024545624620146
chr4	46099400	46100400	-0.937105423845742
chr4	46099500	46100500	-0.8745258728602884
chr4	46099600	46100600	-0.8906589321172216
chr4	46100700	46101700	-1.9772399334127
chr4	46100800	46101800	-2.620661294237548
chr4	46100900	46101900	-2.8211442317137325
chr4	46101000	46102000	-3.098491341934433
chr4	46101100	46102100	-3.1892814998005283
chr4	46101200	46102200	-3.0439796908657906
chr4	46101300	46102300	-4.167075367740502
chr4	46101400	46102400	-4.01955629750303
chr4	46101500	46102500	-4.072561080003396
chr4	46101600	46102600	-3.7988338367258847
chr4	46101700	46102700	-3.4484334080780426
chr4	46101800	46102800	-3.1255550416918703
chr4	46101900	46102900	-2.8415842799271838
chr4	46102000	46103000	-3.0697224111601753
chr4	46102100	46103100	-2.8000431591662247
chr4	46102200	46103200	-3.931743596387269
chr4	46102300	46103300	-2.9175114874085986
chr4	46102400	46103400	-3.4275053494596723
chr4	46102500	46103500	-3.0439629608893792
chr4	46102600	46103600	-3.445483124731981
chr4	46102700	46103700	-3.430530455431397
chr4	46102800	46103800	-3.3177860081945427
chr4	46102900	46103900	-2.9792991751158366
chr4	46103000	46104000	-1.984762415044029
chr4	46103100	46104100	-2.709188334174534
chr4	46103200	46104200	-2.004071920976389
chr4	46103300	46104300	-2.14650487009356
chr4	46103400	46104400	-1.885546701259367
chr4	46103500	46104500	-2.6904712519170486
chr4	46103600	46104600	-2.1741518228890166
chr4	46103700	46104700	-2.6966424245775635
chr4	46103800	46104800	-3.30758456569492
chr4	46103900	46104900	-3.4978843364152854
chr4	46104000	46105000	-4.0242367312523255
chr4	46104100	46105100	-3.8421826266351022
chr4	46104200	46105200	-3.656762553871781
chr4	46104300	46105300	-3.840018300936991
chr4	46104400	46105400	-3.782875197884272
chr4	46104500	46105500	-3.377675755687964
chr4	46104600	46105600	-2.926472249689517
chr4	46104700	46105700	-2.338933355169502
chr4	46104800	46105800	-1.7927001396476447
chr4	46104900	46105900	-0.9089327034389696
chr4	46105000	46106000	-1.3110861955225084
chr4	46105100	46106100	-0.6966440202108158
chr4	46105200	46106200	-0.8025070299104421
chr4	46105300	46106300	-1.0745252287659277
chr4	46105400	46106400	-1.4010718235794395
chr4	46105500	46106500	-1.9701385888030856
chr4	46105600	46106600	-1.989665830491616
chr4	46105700	46106700	-2.031677674011603
chr4	46105800	46106800	-1.6885040439185106
chr4	46105900	46106900	-3.2691504657843327
chr4	46106000	46107000	-3.084808547446928
chr4	46106100	46107100	-3.2682197943214737
chr4	46106200	46107200	-3.1073993631709307
chr4	46106300	46107300	-3.116625674061278
chr4	46106400	46107400	-2.4906963905816326
chr4	46106500	46107500	-1.7064643908877029
chr4	46106600	46107600	-2.151097588643754
chr4	46106700	46107700	-2.084819729025557
chr4	46106800	46107800	-2.2785684602499576
chr4	46106900	46107900	-1.605196266392818
chr4	46107000	46108000	-1.6849842446952061
chr4	46107100	46108100	-1.849953067083265
chr4	46107200	46108200	-1.640427276458248
chr4	46107300	46108300	-1.746011913090172
chr4	46107400	46108400	-1.6932564598737525
chr4	46107500	46108500	-1.584180054679035
chr4	46107600	46108600	-2.104127097849019
chr4	46107700	46108700	-2.1422637149534083
chr4	46107800	46108800	-2.0417796515494717
chr4	46107900	46108900	-1.8739427078619524
chr4	46108000	46109000	-1.9819856262303692
chr4	46108100	46109100	-2.076343120341861
chr4	46108200	46109200	-2.1439627449857253
chr4	46108300	46109300	-2.053610158181555
chr4	46108400	46109400	-1.4341251346549948
chr4	46108500	46109500	-2.0062081384599644
chr4	46108600	46109600	-1.3446609442085546
chr4	46108700	46109700	-2.1605379144457464
chr4	46108800	46109800	-2.8427908503172388
chr4	46108900	46109900	-3.67311120748933
chr4	46109000	46110000	-3.5555835556153443
chr4	46109100	46110100	-3.046025773813973
chr4	46109200	46110200	-3.553578707164993
chr4	46109300	46110300	-3.62968285409779
chr4	46109400	46110400	-4.9524790565657835
chr4	46109500	46110500	-4.6299789413462245
chr4	46109600	46110600	-5.76091545985567
chr4	46109700	46110700	-5.052606968549912
chr4	46109800	46110800	-4.397690271223621
chr4	46109900	46110900	-4.052505934800332
chr4	46110000	46111000	-3.917473574181574
chr4	46110100	46111100	-4.942479558356077
chr4	46112200	46113200	-4.13587712448834
chr4	46112300	46113300	-4.882264941742338
chr4	46112400	46113400	-4.615882265773121
chr4	46112500	46113500	-4.68702039166395
chr4	46112600	46113600	-4.055387228509454
chr4	46112700	46113700	-3.9039339152184214
chr4	46112800	46113800	-4.080706682268511
chr4	46112900	46113900	-3.600866870230975
chr4	46113000	46114000	-3.65482962314151
chr4	46113100	46114100	-3.898325336520791
chr4	46113200	46114200	-3.97972999685542
chr4	46113300	46114300	-3.1888946800084286
chr4	46113400	46114400	-3.3067148727526114
chr4	46113500	46114500	-2.478002537913266
chr4	46113600	46114600	-2.4775076528352797
chr4	46113700	46114700	-3.0334217434531783
chr4	46113800	46114800	-3.3080882011570902
chr4	46113900	46114900	-3.3615758892639653
chr4	46114000	46115000	-3.1479574439245006
chr4	46114100	46115100	-2.1761048686484656
chr4	46114200	46115200	-1.4708914640683903
chr4	46114300	46115300	-2.1959874432834905
chr4	46114400	46115400	-1.9970587658633616
chr4	46114500	46115500	-2.678161471678433
chr4	46114600	46115600	-3.341827244861264
chr4	46114700	46115700	-3.1803906528327723
chr4	46114800	46115800	-3.5949703131025283
chr4	46114900	46115900	-3.4145225829856445
chr4	46115000	46116000	-3.9287157096260805
chr4	46115100	46116100	-4.7675470864286735
chr4	46115200	46116200	-4.75549044923938
chr4	46115300	46116300	-3.966976614394585
chr4	46115400	46116400	-5.075623123916941
chr4	46115500	46116500	-5.017550424749938
chr4	46115600	46116600	-4.801453047111352
chr4	46115700	46116700	-4.414282645386697
chr4	46115800	46116800	-3.551507936814636
chr4	46115900	46116900	-4.0450737898985425
chr4	46116000	46117000	-3.831156619126198
chr4	46118200	46119200	-0.8204307372596944
chr4	46118300	46119300	-1.0161122679478896
chr4	46118400	46119400	-1.9136067602749096
chr4	46118500	46119500	-2.5224914358077557
chr4	46118600	46119600	-2.348912073678579
chr4	46118700	46119700	-2.2258891665969074
chr4	46118800	46119800	-2.4729220580265583
chr4	46118900	46119900	-2.8229665793544334
chr4	46119000	46120000	-2.6613366509886256
chr4	46119100	46120100	-2.0133207696264956
chr4	46119200	46120200	-2.840335491198493
chr4	46119300	46120300	-2.9614119042903444
chr4	46119400	46120400	-2.4054350222314484
chr4	46119500	46120500	-1.9959028901098144
chr4	46119600	46120600	-2.150457266671367
chr4	46119700	46120700	-2.180866610091132
chr4	46119800	46120800	-1.8970963937362304
chr4	46119900	46120900	-1.9634087117097647
chr4	46120000	46121000	-2.0564362176992255
chr4	46120100	46121100	-2.5611057882576107
chr4	46120200	46121200	-2.6710940159539303
chr4	46120300	46121300	-2.6662047709204617
chr4	46120400	46121400	-2.548318670917166
chr4	46120500	46121500	-2.636272710830225
chr4	46120600	46121600	-2.7523609288071564
chr4	46120700	46121700	-2.8436843967713186
chr4	46120800	46121800	-2.8217891460124065
chr4	46120900	46121900	-2.4478240461758323
chr4	46121000	46122000	-1.8144610669874521
chr4	46121100	46122100	-1.7135969642418158
chr4	46121200	46122200	-1.6121765110600532
chr4	46121300	46122300	-1.8428941050620804
chr4	46121400	46122400	-2.2383181025102923
chr4	46121500	46122500	-1.9999299798528336
chr4	46121600	46122600	-1.701038056442984
chr4	46121700	46122700	-2.3811234143927287
chr4	46121800	46122800	-2.8783370827474704
chr4	46121900	46122900	-2.7955154177432653
chr4	46122000	46123000	-2.7891647343182493
chr4	46122100	46123100	-2.482209340830351
chr4	46122200	46123200	-2.045628166513353
chr4	46122300	46123300	-2.433660007837932
chr4	46122400	46123400	-1.867854851377568
chr4	46122500	46123500	-2.407975530989073
chr4	46122600	46123600	-2.8918474169105384
chr4	46122700	46123700	-2.537525204791528
chr4	46122800	46123800	-3.028900006634398
chr4	46122900	46123900	-3.311101379769178
chr4	46123000	46124000	-3.945839874644453
chr4	46123100	46124100	-4.27074138839472
chr4	46123200	46124200	-4.71268497964763
chr4	46123300	46124300	-4.274861238106013
chr4	46123400	46124400	-4.62191003822756
chr4	46123500	46124500	-4.3371336514056535
chr4	46123600	46124600	-3.9005405201993457
chr4	46123700	46124700	-3.651744995710573
chr4	46123800	46124800	-2.8693893990395187
chr4	46123900	46124900	-2.013485364187722
chr4	46124000	46125000	-1.522001116371039
chr4	46124100	46125100	-1.8362938995768607
chr4	46124200	46125200	-1.3590073824572169
chr4	46124300	46125300	-1.1221186440518651
chr4	46124400	46125400	-1.1824020395591146
chr4	46124500	46125500	-0.9378382399412796
chr4	46124600	46125600	-1.5555241584139154
chr4	46124700	46125700	-1.4766214659030203
chr4	46124800	46125800	-1.0882195449494054
chr4	46124900	46125900	-1.6998073735681671
chr4	46125000	46126000	-2.5230381496458625
chr4	46125100	46126100	-2.179385915851174
chr4	46125200	46126200	-2.5567869392861784
chr4	46125300	46126300	-2.470869573441963
chr4	46125400	46126400	-2.6362785662839925
chr4	46125500	46126500	-2.5420027831645053
chr4	46125600	46126600	-1.576929302647901
chr4	46125700	46126700	-1.8760070395061168
chr4	46125800	46126800	-1.8775813868633402
chr4	46125900	46126900	-1.6330297771923372
chr4	46126000	46127000	-1.5775943917051354
chr4	46126100	46127100	-1.7101038662403147
chr4	46126200	46127200	-2.0969304958144668
chr4	46126300	46127300	-2.3591354644018265
chr4	46126400	46127400	-2.4707726748846075
chr4	46126500	46127500	-2.784708056046575
chr4	46126600	46127600	-3.492552454443344
chr4	46126700	46127700	-3.630710556517676
chr4	46126800	46127800	-4.138847523181569
chr4	46126900	46127900	-4.689153964230509
chr4	46127000	46128000	-4.171344498906905
chr4	46127100	46128100	-4.1323072056691545
chr4	46127200	46128200	-3.675101089335426
chr4	46127300	46128300	-3.87545850442356
chr4	46127400	46128400	-3.1368989531072184
chr4	46127500	46128500	-3.2083910246498286
chr4	46127600	46128600	-3.4083202521608063
chr4	46127700	46128700	-2.5536891982272603
chr4	46127800	46128800	-2.4682072367175234
chr4	46127900	46128900	-2.017565931712366
chr4	46128000	46129000	-2.8818872871232233
chr4	46128100	46129100	-2.5999743064608096
chr4	46128200	46129200	-3.0539242155890083
chr4	46128300	46129300	-1.8438859313775129
chr4	46128400	46129400	-2.8595184815781653
chr4	46128500	46129500	-2.7285074574353523
chr4	46128600	46129600	-2.9210054090744886
chr4	46128700	46129700	-3.3621927060770087
chr4	46128800	46129800	-3.5576078605636443
chr4	46128900	46129900	-3.5449801480937166
chr4	46129000	46130000	-2.8317133176610185
chr4	46129100	46130100	-2.9133608080757805
chr4	46129200	46130200	-2.717560962671296
chr4	46129300	46130300	-3.95842908014034
chr4	46129400	46130400	-3.7391730648562937
chr4	46129500	46130500	-3.7594086410744714
chr4	46129600	46130600	-3.852420339964989
chr4	46129700	46130700	-3.4798871868923653
chr4	46129800	46130800	-3.091086506769812
chr4	46129900	46130900	-3.088985226031661
chr4	46130000	46131000	-3.5067976234431466
chr4	46130100	46131100	-3.973501632410573
chr4	46130200	46131200	-3.467063998669886
chr4	46130300	46131300	-2.9204840057652253
chr4	46130400	46131400	-2.8214182863875097
chr4	46130500	46131500	-2.5514697895980483
chr4	46130600	46131600	-2.074487884378434
chr4	46130700	46131700	-2.0454315456962
chr4	46130800	46131800	-3.067100939834696
chr4	46130900	46131900	-3.8214782657314026
chr4	46131000	46132000	-3.0916073722883626
chr4	46131100	46132100	-2.3862875993723005
chr4	46131200	46132200	-2.7096865282771434
chr4	46131300	46132300	-3.4302408575913965
chr4	46131400	46132400	-2.6361374377273905
chr4	46131500	46132500	-3.313153722045766
chr4	46131600	46132600	-2.6969362122182505
chr4	46131700	46132700	-3.733865573234052
chr4	46131800	46132800	-3.181236520032017
chr4	46131900	46132900	-3.1805199504375845
chr4	46132000	46133000	-3.823424669071006
chr4	46132100	46133100	-3.962648036903503
chr4	46132200	46133200	-4.2535887557214656
chr4	46132300	46133300	-3.823770173246475
chr4	46132400	46133400	-4.051894352930506
chr4	46132500	46133500	-3.8423905220058012
chr4	46132600	46133600	-3.8564303041763344
chr4	46132700	46133700	-2.7879289832891785
chr4	46132800	46133800	-2.987978985051565
chr4	46132900	46133900	-3.168000470264558
chr4	46133000	46134000	-2.6348588260159547
chr4	46133100	46134100	-2.34771625016864
chr4	46133200	46134200	-2.4428534170016802
chr4	46133300	46134300	-2.6012756340212
chr4	46133400	46134400	-2.8820150024810576
chr4	46133500	46134500	-2.9961121463894336
chr4	46133600	46134600	-3.896059728108931
chr4	46133700	46134700	-4.3071636964470486
chr4	46133800	46134800	-3.7129243401237866
chr4	46133900	46134900	-3.6227044861889417
chr4	46134000	46135000	-3.592537116238531
chr4	46134100	46135100	-3.9678731403818066
chr4	46134200	46135200	-3.84139590629704
chr4	46134300	46135300	-3.53828365313492
chr4	46134400	46135400	-3.7089352931580097
chr4	46134500	46135500	-3.4590986941004918
chr4	46134600	46135600	-3.0641599884890334
chr4	46134700	46135700	-3.4341706622841426
chr4	46134800	46135800	-3.0428204654157622
chr4	46134900	46135900	-2.5239433589809432
chr4	46135000	46136000	-2.6891033436587874
chr4	46135100	46136100	-2.529765470220521
chr4	46135200	46136200	-2.7607606574515935
chr4	46135300	46136300	-2.751839973969721
chr4	46135400	46136400	-1.772115851869964
chr4	46135500	46136500	-1.3061059059239184
chr4	46135600	46136600	-0.8175419408576845
chr4	46135700	46136700	-0.4610269706895052
chr4	46135800	46136800	-1.0629050562222755
chr4	46135900	46136900	-0.8208110229018329
chr4	46136000	46137000	-0.8754675627223852
chr4	46136100	46137100	-1.1460086155671552
chr4	46136200	46137200	-1.2829512471741138
chr4	46136300	46137300	-1.321762650797804
chr4	46136400	46137400	-1.3183805912421265
chr4	46136500	46137500	-1.6101386833841065
chr4	46136600	46137600	-1.4313251884231581
chr4	46136700	46137700	-1.39289140842186
chr4	46136800	46137800	-1.8194197575406232
chr4	46136900	46137900	-2.413847143044292
chr4	46137000	46138000	-2.39046814816417
chr4	46137100	46138100	-2.5541631901623454
chr4	46137200	46138200	-2.1553442084683883
chr4	46137300	46138300	-1.902882170792887
chr4	46137400	46138400	-1.737100296618331
chr4	46137500	46138500	-1.9215841482298868
chr4	46137600	46138600	-2.6694740674762967
chr4	46137700	46138700	-2.5552870693198413
chr4	46137800	46138800	-2.2046593519257307
chr4	46137900	46138900	-1.9961226571623885
chr4	46138000	46139000	-2.181952608622824
chr4	46138100	46139100	-2.122700478768897
chr4	46138200	46139200	-1.9908586600948963
chr4	46138300	46139300	-2.105337804748005
chr4	46138400	46139400	-3.032357405155163
chr4	46138500	46139500	-3.604787508311515
chr4	46138600	46139600	-3.133611541059351
chr4	46138700	46139700	-3.6661995391489546
chr4	46138800	46139800	-3.2993136658046187
chr4	46138900	46139900	-3.1238100771254604
chr4	46139000	46140000	-3.131841512750103
chr4	46139100	46140100	-3.41990127617605
chr4	46139200	46140200	-3.4536273181029675
chr4	46139300	46140300	-3.3414109332082065
chr4	46139400	46140400	-2.9500281153716448
chr4	46139500	46140500	-2.104937257486567
chr4	46139600	46140600	-3.213558941034282
chr4	46139700	46140700	-3.460635841758852
chr4	46139800	46140800	-4.301360493553778
chr4	46139900	46140900	-4.518700986619523
chr4	46140000	46141000	-4.441921741089543
chr4	46140100	46141100	-4.074403725389549
chr4	46140200	46141200	-3.9647660070682775
chr4	46140300	46141300	-4.164329765347685
chr4	46140400	46141400	-4.325004715961758
chr4	46140500	46141500	-4.501603500156705
chr4	46140600	46141600	-3.8944007606391393
chr4	46140700	46141700	-3.0526224308445538
chr4	46140800	46141800	-2.0178561495844862
chr4	46140900	46141900	-2.243913041491635
chr4	46141000	46142000	-2.4007033099848987
chr4	46141100	46142100	-2.3397261265519504
chr4	46141200	46142200	-2.175551556520261
chr4	46141300	46142300	-2.5240509169232666
chr4	46141400	46142400	-1.8836875110446598
chr4	46141500	46142500	-1.5729661329256612
chr4	46141600	46142600	-1.2816367786207048
chr4	46141700	46142700	-1.7259844931990953
chr4	46141800	46142800	-2.0116350612904808
chr4	46141900	46142900	-1.6002680367990492
chr4	46142000	46143000	-1.9045275444788423
chr4	46142100	46143100	-2.1234577872750315
chr4	46142200	46143200	-2.4569604972547774
chr4	46142300	46143300	-2.505243767220417
chr4	46142400	46143400	-4.064477231963953
chr4	46142500	46143500	-4.0942418110377385
chr4	46142600	46143600	-3.557757730084118
chr4	46142700	46143700	-3.6628764210223936
chr4	46142800	46143800	-3.9781197084579887
chr4	46142900	46143900	-4.772666901940598
chr4	46143000	46144000	-4.357582330714013
chr4	46143100	46144100	-4.453667865990015
chr4	46143200	46144200	-4.711344769501069
chr4	46143300	46144300	-4.128184975055263
chr4	46143400	46144400	-3.2508943008296387
chr4	46143500	46144500	-3.834022485938013
chr4	46143600	46144600	-5.452464698345394
chr4	46143700	46144700	-5.3162096796094245
chr4	46143800	46144800	-5.269159941715354
chr4	46143900	46144900	-4.712635096762087
chr4	46144000	46145000	-4.875330477896824
chr4	46144100	46145100	-4.311844459647544
chr4	46144200	46145200	-4.2273692073832345
chr4	46144300	46145300	-4.4130342097580435
chr4	46144400	46145400	-4.4494207662586716
chr4	46144500	46145500	-4.254860499692431
chr4	46144600	46145600	-2.8973680040897265
chr4	46144700	46145700	-3.0815795601470453
chr4	46144800	46145800	-3.669019326343853
chr4	46144900	46145900	-3.910483480516018
chr4	46145000	46146000	-3.902674254805641
chr4	46145100	46146100	-4.038120169609177
chr4	46145200	46146200	-3.3042341546740888
chr4	46145300	46146300	-2.9462236739584164
chr4	46145400	46146400	-2.7328498830636345
chr4	46145500	46146500	-2.4752675520206497
chr4	46145600	46146600	-3.3275879511077027
chr4	46145700	46146700	-2.503953197011978
chr4	46145800	46146800	-1.696604304138411
chr4	46145900	46146900	-1.2752685749298198
chr4	46146000	46147000	-0.6571325041720313
chr4	46146100	46147100	-0.6381343410772155
chr4	46146200	46147200	-1.0740198123330749
chr4	46146300	46147300	-1.3520008213822676
chr4	46146400	46147400	-1.7265459561979897
chr4	46146500	46147500	-2.1630779259529045
chr4	46146600	46147600	-1.8336179998458808
chr4	46146700	46147700	-2.5311236695446
chr4	46146800	46147800	-2.0792700678443485
chr4	46146900	46147900	-2.608986454218292
chr4	46147000	46148000	-3.336710940753645
chr4	46147100	46148100	-3.1243180221818085
chr4	46147200	46148200	-2.7550365433762742
chr4	46147300	46148300	-3.4282871960337467
chr4	46147400	46148400	-3.7712068855297294
chr4	46147500	46148500	-3.8851840715842174
chr4	46147600	46148600	-4.288288080610029
chr4	46147700	46148700	-3.943067573392976
chr4	46147800	46148800	-4.203951199289837
chr4	46147900	46148900	-4.068720113977173
chr4	46148000	46149000	-4.548811152019354
chr4	46148100	46149100	-4.718921762363299
chr4	46148200	46149200	-5.138124612675238
chr4	46148300	46149300	-4.6578201182416406
chr4	46148400	46149400	-4.549017009654942
chr4	46148500	46149500	-4.542644353534486
chr4	46148600	46149600	-4.7772331237083465
chr4	46148700	46149700	-4.734956831549762
chr4	46148800	46149800	-5.189993025285909
chr4	46148900	46149900	-4.0542565758715385
chr4	46149000	46150000	-3.216371143013929
chr4	46149100	46150100	-3.1169413288087235
chr4	46149200	46150200	-3.4732442657111315
chr4	46149300	46150300	-3.661186876274343
chr4	46149400	46150400	-2.8061111708887583
chr4	46149500	46150500	-2.698516352951191
chr4	46149600	46150600	-1.8496719115763367
chr4	46149700	46150700	-1.5720418031162668
chr4	46149800	46150800	-1.9743105256219944
chr4	46149900	46150900	-3.125083840047348
chr4	46150000	46151000	-3.1604692524718523
chr4	46150100	46151100	-3.3987844833305734
chr4	46150200	46151200	-3.2432972071187605
chr4	46150300	46151300	-3.6063921066725664
chr4	46150400	46151400	-4.808370426798256
chr4	46150500	46151500	-5.117306008061309
chr4	46150600	46151600	-5.403880464172828
chr4	46150700	46151700	-5.877070941220651
chr4	46150800	46151800	-5.114653291473601
chr4	46150900	46151900	-4.6085109364025225
chr4	46151000	46152000	-4.138815630848827
chr4	46151100	46152100	-4.697460821747531
chr4	46151200	46152200	-4.5436128774682265
chr4	46151300	46152300	-4.163146311036951
chr4	46151400	46152400	-3.1405510824042167
chr4	46151500	46152500	-3.160728032658834
chr4	46151700	46152700	-2.7021611971562427
chr4	46151900	46152900	-3.302857120676608
chr4	46152000	46153000	-3.245030582214021
chr4	46152100	46153100	-2.7670858885736966
chr4	46152200	46153200	-2.020693069708264
chr4	46152300	46153300	-2.0005710071602163
chr4	46152400	46153400	-2.7993312222504696
chr4	46152500	46153500	-2.1137471803196144
chr4	46152600	46153600	-2.854900679375385
chr4	46152700	46153700	-3.0773675106169285
chr4	46152800	46153800	-3.763869072750709
chr4	46152900	46153900	-3.3281040164802493
chr4	46153000	46154000	-3.881589062676843
chr4	46153100	46154100	-3.9869367144026335
chr4	46153200	46154200	-4.285546474299479
chr4	46153300	46154300	-4.658075583861792
chr4	46153400	46154400	-4.477208382357579
chr4	46153500	46154500	-4.869751191931832
chr4	46153600	46154600	-3.6981408400454288
chr4	46153700	46154700	-3.798256330371812
chr4	46153800	46154800	-3.8697373705978
chr4	46153900	46154900	-4.315523597781505
chr4	46154000	46155000	-3.7749404555212394
chr4	46154100	46155100	-3.499990785965238
chr4	46154200	46155200	-3.660766090576391
chr4	46154300	46155300	-3.5937548124298835
chr4	46154400	46155400	-3.145981080666421
chr4	46154500	46155500	-2.9566582264670918
chr4	46154600	46155600	-3.431579627695592
chr4	46154700	46155700	-2.8151109727686547
chr4	46154800	46155800	-2.796183432220431
chr4	46154900	46155900	-2.1738491145283203
chr4	46155000	46156000	-3.1102249651379914
chr4	46155100	46156100	-3.1489086324800697
chr4	46155200	46156200	-3.641640166130207
chr4	46155300	46156300	-3.54530021064174
chr4	46155400	46156400	-3.842620229238327
chr4	46155500	46156500	-4.160913319383748
chr4	46155600	46156600	-4.410432257844618
chr4	46155700	46156700	-4.826981497279238
chr4	46155800	46156800	-4.776115121871116
chr4	46155900	46156900	-5.030569841623686
chr4	46156000	46157000	-4.578587489697768
chr4	46156100	46157100	-4.475717051862792
chr4	46156200	46157200	-3.5749363276503563
chr4	46156300	46157300	-3.0941902760455355
chr4	46156400	46157400	-3.540062858736561
chr4	46156500	46157500	-2.84796158834532
chr4	46156600	46157600	-2.548042250440306
chr4	46156700	46157700	-2.8241946330458703
chr4	46156800	46157800	-2.378461766718983
chr4	46156900	46157900	-2.3027989215107234
chr4	46157000	46158000	-1.4383061890090132
chr4	46157100	46158100	-1.5238586765761084
chr4	46157200	46158200	-1.935314612159562
chr4	46157300	46158300	-2.3845555466524937
chr4	46157400	46158400	-1.7646522623980656
chr4	46157500	46158500	-1.857524220232294
chr4	46157600	46158600	-1.7697524483983065
chr4	46157700	46158700	-1.5731923716998244
chr4	46157800	46158800	-1.8414058587691349
chr4	46157900	46158900	-1.6757594104548792
chr4	46158000	46159000	-2.173221790632476
chr4	46158100	46159100	-2.3076041256761064
chr4	46158200	46159200	-2.5705622262069143
chr4	46158300	46159300	-2.2424297278555314
chr4	46158400	46159400	-1.7682978967128646
chr4	46158500	46159500	-1.8412384842752887
chr4	46158600	46159600	-1.7066161521536845
chr4	46158700	46159700	-1.4347372449024056
chr4	46158800	46159800	-0.6662769049460573
chr4	46158900	46159900	-0.496092138988988
chr4	46159000	46160000	-1.011437519013515
chr4	46159100	46160100	-0.8991491780609906
chr4	46159200	46160200	-0.4563288113057016
chr4	46159300	46160300	0.05981327096508505
chr4	46159400	46160400	-0.6893152538204076
chr4	46159500	46160500	-1.4427924770412763
chr4	46159600	46160600	-1.6037303477675406
chr4	46159700	46160700	-1.0020442160049727
chr4	46159800	46160800	-1.5790882317494364
chr4	46159900	46160900	-1.82417338738084
chr4	46160000	46161000	-1.8547118499249127
chr4	46160100	46161100	-2.3870596871791556
chr4	46160200	46161200	-2.5710214781700205
chr4	46160300	46161300	-2.873280040333143
chr4	46160400	46161400	-2.8164609860440923
chr4	46160500	46161500	-2.6557995782353307
chr4	46160600	46161600	-3.2706952396654896
chr4	46160700	46161700	-4.904661719746471
chr4	46160800	46161800	-4.8809863378682365
chr4	46160900	46161900	-5.04813437707568
chr4	46161000	46162000	-4.535569586335809
chr4	46161100	46162100	-3.9761409136999015
chr4	46161200	46162200	-4.286941610306768
chr4	46161300	46162300	-4.389320242173709
chr4	46161400	46162400	-4.312784884586462
chr4	46161500	46162500	-3.54594699368373
chr4	46161600	46162600	-3.2619907416845373
chr4	46161700	46162700	-2.3821452141522794
chr4	46161800	46162800	-2.2795971004438385
chr4	46161900	46162900	-1.965489573606969
chr4	46162000	46163000	-2.0948170983812404
chr4	46163200	46164200	-2.3034245763634784
chr4	46163300	46164300	-1.7214325178976084
chr4	46163400	46164400	-1.1970575607485263
chr4	46163500	46164500	-0.8856645755167486
chr4	46163600	46164600	-0.7929907319657327
chr4	46163700	46164700	-0.130819265625438
chr4	46163800	46164800	-0.08286003855304593
chr4	46163900	46164900	-0.18981577764165072
chr4	46164000	46165000	0.034993260676639916
chr4	46164100	46165100	-0.4405540053937624
chr4	46164200	46165200	-0.6599497879045686
chr4	46164300	46165300	-1.6220632987171888
chr4	46164400	46165400	-2.0405102360134872
chr4	46164500	46165500	-2.6315738555750845
chr4	46164600	46165600	-2.9739520745635315
chr4	46164700	46165700	-2.687139706763326
chr4	46164800	46165800	-3.339532668540049
chr4	46164900	46165900	-3.7871157331697383
chr4	46165000	46166000	-4.494626835975131
chr4	46165100	46166100	-3.473723059554959
chr4	46165200	46166200	-4.018188543012473
chr4	46165300	46166300	-3.7750577328640578
chr4	46165400	46166400	-3.5505356541678883
chr4	46165500	46166500	-3.1891354508704417
chr4	46165600	46166600	-3.732927140947163
chr4	46165700	46166700	-5.0924104886397
chr4	46165800	46166800	-4.263646700212435
chr4	46165900	46166900	-3.4465438048359536
chr4	46166000	46167000	-3.0491425179669984
chr4	46166100	46167100	-3.715877055838473
chr4	46166200	46167200	-2.80009953990882
chr4	46166300	46167300	-2.5063921833381984
chr4	46166400	46167400	-3.4314649665352777
chr4	46166500	46167500	-3.803474350165061
chr4	46166600	46167600	-3.2789337402565453
chr4	46166700	46167700	-2.492077414184259
chr4	46166800	46167800	-2.517244393397756
chr4	46166900	46167900	-2.989642823833268
chr4	46167000	46168000	-3.404427043793443
chr4	46167100	46168100	-3.4631993788475177
chr4	46167200	46168200	-3.0575916645192183
chr4	46167300	46168300	-3.5077174654944714
chr4	46167400	46168400	-2.742264476524204
chr4	46167500	46168500	-2.7135336673005246
chr4	46167600	46168600	-2.738155185365066
chr4	46167700	46168700	-3.5999873848243062
chr4	46167800	46168800	-4.349010023296037
chr4	46167900	46168900	-4.731730428260782
chr4	46168000	46169000	-4.233514274603676
chr4	46168100	46169100	-4.191629738812404
chr4	46168200	46169200	-5.007728751050316
chr4	46168300	46169300	-4.686694029629088
chr4	46168400	46169400	-4.882569333130382
chr4	46168500	46169500	-4.769577432492233
chr4	46168600	46169600	-5.16980880146946
chr4	46168700	46169700	-3.980747385319872
chr4	46168800	46169800	-2.8126553261491822
chr4	46168900	46169900	-2.251747155811672
chr4	46169000	46170000	-1.6747079157945153
chr4	46169100	46170100	-1.0300847416670234
chr4	46169200	46170200	-0.7549784952365601
chr4	46169300	46170300	-0.9288533548975748
chr4	46169400	46170400	-1.1436030877399117
chr4	46169500	46170500	-1.5360898353366317
chr4	46169600	46170600	-1.7140812869292543
chr4	46169700	46170700	-2.448515801865017
chr4	46169800	46170800	-3.5768183028161364
chr4	46169900	46170900	-3.591766790998705
chr4	46170000	46171000	-4.1354789777382805
chr4	46170100	46171100	-4.145860169561358
chr4	46170200	46171200	-4.353222946143169
chr4	46170300	46171300	-4.3726211320325685
chr4	46170400	46171400	-3.907230530882959
chr4	46170500	46171500	-3.3861832441496764
chr4	46170600	46171600	-3.28728186071087
chr4	46170700	46171700	-2.5640706539134372
chr4	46170800	46171800	-2.0783634125746464
chr4	46170900	46171900	-2.050086367410544
chr4	46171000	46172000	-2.160137938399823
chr4	46171100	46172100	-3.535888680163666
chr4	46171200	46172200	-4.199784711771196
chr4	46171300	46172300	-4.3914007740399335
chr4	46171400	46172400	-4.827348923410132
chr4	46171500	46172500	-4.8407420429330275
chr4	46171600	46172600	-4.593708781493231
chr4	46171700	46172700	-4.966340549127401
chr4	46171800	46172800	-4.710077014146943
chr4	46171900	46172900	-4.575505586646468
chr4	46172000	46173000	-4.220048375960324
chr4	46172100	46173100	-2.5745973635020105
chr4	46172200	46173200	-1.1203535034121097
chr4	46172300	46173300	-0.8190471660284532
chr4	46172400	46173400	-1.0103861841559223
chr4	46172500	46173500	-1.2578216421516522
chr4	46172600	46173600	-1.1409201764378922
chr4	46172700	46173700	-1.151730008847973
chr4	46172800	46173800	-1.754617022164462
chr4	46172900	46173900	-1.8067108988804133
chr4	46173000	46174000	-2.145696235199398
chr4	46173100	46174100	-3.091229029994853
chr4	46173200	46174200	-3.667916008239307
chr4	46173300	46174300	-3.573641833835364
chr4	46173400	46174400	-3.7365079461292696
chr4	46173500	46174500	-3.791069342896488
chr4	46173600	46174600	-4.236432042210227
chr4	46173700	46174700	-3.3560538566834475
chr4	46173800	46174800	-2.959379813192234
chr4	46173900	46174900	-3.4230011279546617
chr4	46174000	46175000	-4.205283164428563
chr4	46174100	46175100	-3.4282175687860685
chr4	46174200	46175200	-3.77132918916946
chr4	46174300	46175300	-4.629236070103212
chr4	46174400	46175400	-4.249725913130936
chr4	46174500	46175500	-4.36706685889274
chr4	46174600	46175600	-4.14322789469094
chr4	46174700	46175700	-4.607529989926436
chr4	46174800	46175800	-5.396301866808573
chr4	46174900	46175900	-5.195286350413069
chr4	46175000	46176000	-4.866005017293135
chr4	46175100	46176100	-6.081199817728487
chr4	46175200	46176200	-6.061914865052619
chr4	46175300	46176300	-5.3903515735402525
chr4	46175400	46176400	-4.954622520542925
chr4	46175500	46176500	-5.839539437809099
chr4	46175600	46176600	-5.730812728753048
chr4	46175700	46176700	-6.583234853073555
chr4	46175800	46176800	-6.008179543990559
chr4	46175900	46176900	-6.284239432695137
chr4	46176000	46177000	-5.939683328356448
chr4	46176100	46177100	-5.742477947971004
chr4	46176200	46177200	-5.663864345063852
chr4	46176300	46177300	-5.701658953702655
chr4	46176400	46177400	-6.078764994830173
chr4	46176500	46177500	-5.542073914596016
chr4	46176600	46177600	-5.751471310320108
chr4	46176700	46177700	-6.060180631878848
chr4	46176800	46177800	-5.756640466202271
chr4	46176900	46177900	-6.130564749808085
chr4	46177000	46178000	-5.727248316588907
chr4	46177100	46178100	-4.922590379898711
chr4	46177200	46178200	-4.832019045072079
chr4	46177300	46178300	-4.44917657884707
chr4	46177400	46178400	-4.2887802626629385
chr4	46177500	46178500	-2.94529029293392
chr4	46177600	46178600	-2.4856756714113613
chr4	46177700	46178700	-1.418751651141887
chr4	46177800	46178800	-1.356798153790399
chr4	46177900	46178900	-0.5578538390662433
chr4	46178000	46179000	-2.4753006810840787
chr4	46178100	46179100	-3.9999904712075622
chr4	46178200	46179200	-4.066959000108861
chr4	46178300	46179300	-4.281091371250172
chr4	46178400	46179400	-4.367908185718125
chr4	46178500	46179500	-4.597436225438403
chr4	46178600	46179600	-4.547134689422425
chr4	46178700	46179700	-4.896283367621155
chr4	46178800	46179800	-5.189095695390691
chr4	46178900	46179900	-4.9524331973007545
chr4	46179000	46180000	-4.71576057420125
chr4	46179100	46180100	-4.759391953823424
chr4	46179200	46180200	-4.732693478638347
chr4	46179300	46180300	-4.908882830194325
chr4	46179400	46180400	-4.863575215783941
chr4	46179500	46180500	-5.839185600907391
chr4	46179600	46180600	-5.7921549465572095
chr4	46179700	46180700	-5.341542150177459
chr4	46179800	46180800	-4.867371064012711
chr4	46179900	46180900	-5.2318643448785584
chr4	46180000	46181000	-4.156451408350761
chr4	46180100	46181100	-3.4247519237417015
chr4	46180200	46181200	-3.2977704242231636
chr4	46180300	46181300	-3.4768414397671217
chr4	46180400	46181400	-3.5223129058928104
chr4	46180500	46181500	-2.399441739540797
chr4	46180600	46181600	-2.530974931474072
chr4	46180700	46181700	-2.7173148380550964
chr4	46180800	46181800	-2.892462159261629
chr4	46180900	46181900	-2.2931109660502225
chr4	46181000	46182000	-2.5980783618275143
chr4	46181100	46182100	-1.9650874646704688
chr4	46181200	46182200	-1.983290302580956
chr4	46181300	46182300	-1.7088313334335268
chr4	46181400	46182400	-1.5091748382878556
chr4	46181500	46182500	-1.6398248326847151
chr4	46181600	46182600	-1.416055061793697
chr4	46181700	46182700	-0.8641736228945073
chr4	46181800	46182800	-1.2001224160232755
chr4	46182900	46183900	-1.3439333801189934
chr4	46183000	46184000	-1.830004837990609
chr4	46183100	46184100	-1.8656340746437758
chr4	46183200	46184200	-1.4868941751208582
chr4	46183300	46184300	-1.4009067855411124
chr4	46183400	46184400	-1.6338069538575524
chr4	46183500	46184500	-2.121029862383418
chr4	46183600	46184600	-1.6009699592836515
chr4	46183700	46184700	-1.5268845158236446
chr4	46183800	46184800	-1.5614428434241423
chr4	46183900	46184900	-2.492654947291674
chr4	46184000	46185000	-2.7102742985417665
chr4	46184100	46185100	-3.1292638567154136
chr4	46184200	46185200	-2.9861202484641014
chr4	46184300	46185300	-3.4893273027315
chr4	46184400	46185400	-3.823698715970559
chr4	46184500	46185500	-3.1080697760788887
chr4	46184600	46185600	-4.05546500974373
chr4	46184700	46185700	-4.4040557197805175
chr4	46184800	46185800	-5.067409443614563
chr4	46184900	46185900	-4.587260642858344
chr4	46185000	46186000	-4.958745848366091
chr4	46185100	46186100	-4.076565646301034
chr4	46185200	46186200	-3.3801066909474664
chr4	46185300	46186300	-3.2741489883767962
chr4	46185400	46186400	-2.587693316405776
chr4	46185500	46186500	-3.4538019016349013
chr4	46185600	46186600	-2.3746466767658974
chr4	46185700	46186700	-1.6672492933351684
chr4	46185800	46186800	-1.2989925257150658
chr4	46185900	46186900	-1.1608298535062958
chr4	46186000	46187000	-0.8436762169754513
chr4	46186100	46187100	-0.8592259273956293
chr4	46186200	46187200	-1.4918950346646591
chr4	46186300	46187300	-1.5643626701069488
chr4	46186400	46187400	-2.0802666968887364
chr4	46186500	46187500	-1.5679088948111413
chr4	46186600	46187600	-2.03859658644571
chr4	46186700	46187700	-2.454027856926873
chr4	46186800	46187800	-2.1983506906383155
chr4	46186900	46187900	-2.278196425037027
chr4	46187000	46188000	-1.3820812418936117
chr4	46187100	46188100	-1.500898832637818
chr4	46188200	46189200	-1.0345136861557032
chr4	46188300	46189300	-1.3445873851873549
chr4	46188400	46189400	-1.5263046655285326
chr4	46188500	46189500	-1.5218829076919624
chr4	46188600	46189600	-1.4238725999353103
chr4	46188700	46189700	-1.2942178001966438
chr4	46188800	46189800	-1.0587800793898006
chr4	46189900	46190900	-3.4278638449421583
chr4	46190000	46191000	-3.198162280556411
chr4	46190100	46191100	-3.609125489009788
chr4	46190200	46191200	-3.826136778165959
chr4	46190300	46191300	-2.8366708866361168
chr4	46190400	46191400	-2.9081958177600162
chr4	46190500	46191500	-3.7721250688599914
chr4	46190600	46191600	-3.509577922138402
chr4	46190700	46191700	-4.4286927340993785
chr4	46190800	46191800	-4.643823974200998
chr4	46190900	46191900	-4.015040499113674
chr4	46191000	46192000	-3.499013089363148
chr4	46191100	46192100	-3.0415854057803804
chr4	46191200	46192200	-2.6960194884217707
chr4	46191300	46192300	-3.5039288223646032
chr4	46191400	46192400	-3.543977832793628
chr4	46191500	46192500	-3.2472837649618422
chr4	46191600	46192600	-3.1674771059996143
chr4	46191700	46192700	-3.2231596215236005
chr4	46191800	46192800	-2.835854497194523
chr4	46191900	46192900	-3.1088427529771985
chr4	46192000	46193000	-3.592887740142959
chr4	46192100	46193100	-3.4489320451080285
chr4	46192200	46193200	-3.5462359651380693
chr4	46192300	46193300	-3.2949604123169447
chr4	46192400	46193400	-2.6996247177303654
chr4	46192500	46193500	-3.061326842904548
chr4	46192600	46193600	-2.7536464669233376
chr4	46192700	46193700	-2.023516469858483
chr4	46192800	46193800	-2.126375383851626
chr4	46192900	46193900	-2.215537781114765
chr4	46193000	46194000	-1.7126175874965284
chr4	46193100	46194100	-1.9428494109740109
chr4	46193200	46194200	-2.8620678364747136
chr4	46193300	46194300	-2.7915324827154384
chr4	46193400	46194400	-2.758225744311228
chr4	46193500	46194500	-2.198631259611121
chr4	46193600	46194600	-2.564434469435457
chr4	46193700	46194700	-2.474615332681036
chr4	46193800	46194800	-2.746545404051916
chr4	46193900	46194900	-2.4293945346215864
chr4	46194000	46195000	-2.906500194256902
chr4	46194100	46195100	-3.1842454723610025
chr4	46194200	46195200	-2.137363744611829
chr4	46194300	46195300	-2.743580944441884
chr4	46194400	46195400	-2.646819292949347
chr4	46194500	46195500	-3.0892803376178675
chr4	46194600	46195600	-3.366743585481888
chr4	46194700	46195700	-3.349682471667592
chr4	46194800	46195800	-3.229699121470032
chr4	46194900	46195900	-3.1201996735806805
chr4	46195000	46196000	-3.5348902101211395
chr4	46195100	46196100	-3.055194276962911
chr4	46195200	46196200	-3.3047723737842047
chr4	46195300	46196300	-3.255938912759484
chr4	46195400	46196400	-3.0195909476492417
chr4	46195500	46196500	-2.1893328066577937
chr4	46195600	46196600	-1.2502230990970338
chr4	46195700	46196700	-1.2084753362889622
chr4	46195800	46196800	-1.16216125885491
chr4	46195900	46196900	-1.8225142758085715
chr4	46196000	46197000	-1.6662023340741443
chr4	46196100	46197100	-2.3083657584057167
chr4	46196200	46197200	-2.170606434444892
chr4	46196300	46197300	-1.8832086453583816
chr4	46196400	46197400	-2.5725809196011578
chr4	46196500	46197500	-3.1911032992127204
chr4	46196600	46197600	-3.1035448157356003
chr4	46196700	46197700	-3.5963326543607015
chr4	46196800	46197800	-4.022891635629686
chr4	46196900	46197900	-2.983756786470746
chr4	46197000	46198000	-2.3509331993406026
chr4	46197100	46198100	-2.196972716908968
chr4	46197200	46198200	-2.3924144602679043
chr4	46197300	46198300	-2.571750793235484
chr4	46197400	46198400	-1.898987338565711
chr4	46197500	46198500	-1.8095396671125688
chr4	46197600	46198600	-2.620939707217526
chr4	46197700	46198700	-2.3373923680297453
chr4	46197800	46198800	-2.027397004516962
chr4	46197900	46198900	-2.2836035598788924
chr4	46198000	46199000	-2.6532058903090983
chr4	46198100	46199100	-3.246416957680361
chr4	46198200	46199200	-2.728391566968249
chr4	46198300	46199300	-1.9650883803515784
chr4	46198400	46199400	-1.9178059414533364
chr4	46198500	46199500	-1.8498792514213656
chr4	46198600	46199600	-1.3772904030230049
chr4	46198700	46199700	-1.835657118873412
chr4	46198800	46199800	-1.4831447014582355
chr4	46198900	46199900	-1.5685056274659577
chr4	46199000	46200000	-1.1042963912360482
chr4	46199100	46200100	0.1451986614980312
chr4	46199200	46200200	-0.6555291398321388
chr4	46199300	46200300	-1.3927721676994351
chr4	46199400	46200400	-2.1883094602707502
chr4	46199500	46200500	-2.271908888668979
chr4	46199600	46200600	-2.6726498367505096
chr4	46199700	46200700	-2.585589377301064
chr4	46199800	46200800	-3.0537789391627563
chr4	46199900	46200900	-3.0392854963192537
chr4	46200000	46201000	-3.324727575830975
chr4	46200100	46201100	-3.80196414826302
chr4	46202700	46203700	-2.4424585971896544
chr4	46202800	46203800	-2.3393203702530143
chr4	46202900	46203900	-1.7737987339231969
chr4	46203000	46204000	-1.83440857453546
chr4	46203100	46204100	-2.2547232005055635
chr4	46203200	46204200	-2.494432150737372
chr4	46203300	46204300	-2.9239105996610832
chr4	46203400	46204400	-2.752877780313964
chr4	46203500	46204500	-2.6524120216609006
chr4	46203600	46204600	-2.8337097886426617
chr4	46203700	46204700	-2.201476506082371
chr4	46203800	46204800	-2.321532824691027
chr4	46203900	46204900	-2.50008900687292
chr4	46204000	46205000	-2.505772350464328
chr4	46204100	46205100	-2.6125327105383693
chr4	46204200	46205200	-2.6547308954242603
chr4	46204300	46205300	-3.068010472303012
chr4	46204400	46205400	-3.1799047039536537
chr4	46204500	46205500	-3.75798482178681
chr4	46204600	46205600	-4.033344488544662
chr4	46204700	46205700	-4.310154077817376
chr4	46204800	46205800	-3.6503624029686192
chr4	46204900	46205900	-4.083972840472311
chr4	46205000	46206000	-4.102794175101431
chr4	46205100	46206100	-3.5346245200101825
chr4	46205200	46206200	-2.8188974512805642
chr4	46205300	46206300	-2.5121376486683262
chr4	46205400	46206400	-2.5636474364073925
chr4	46205500	46206500	-1.7433049778702296
chr4	46205600	46206600	-0.9333727230841822
chr4	46205700	46206700	-0.6902366129328327
chr4	46205800	46206800	-1.5729622161357744
chr4	46205900	46206900	-2.144461256110781
chr4	46206000	46207000	-2.3863677822107876
chr4	46206100	46207100	-3.613924761122562
chr4	46206200	46207200	-4.964973788052134
chr4	46206300	46207300	-4.648675449953329
chr4	46206400	46207400	-4.004337746377537
chr4	46206500	46207500	-4.843506233381293
chr4	46206600	46207600	-4.62165028420144
chr4	46206700	46207700	-4.465586955612727
chr4	46206800	46207800	-4.6483710531298135
chr4	46206900	46207900	-4.10564190247776
chr4	46207000	46208000	-3.9165443268531974
chr4	46207100	46208100	-2.8988987674451088
chr4	46207200	46208200	-2.0089012936291395
chr4	46207300	46208300	-1.8314551203835296
chr4	46207400	46208400	-1.8683099428852468
chr4	46207500	46208500	-1.7355674631638265
chr4	46207600	46208600	-1.7122492374107758
chr4	46207700	46208700	-2.4509763352962857
chr4	46207800	46208800	-2.008781561997776
chr4	46207900	46208900	-2.2029560836244224
chr4	46208000	46209000	-2.047970531592001
chr4	46208100	46209100	-1.939776701610464
chr4	46208200	46209200	-2.318773887938354
chr4	46208300	46209300	-2.6149335546479704
chr4	46208400	46209400	-2.9594265255797763
chr4	46208500	46209500	-2.5824660785391926
chr4	46208600	46209600	-2.454285208934809
chr4	46208700	46209700	-1.845601198874915
chr4	46208800	46209800	-1.9496816862413744
chr4	46208900	46209900	-2.5398776611071203
chr4	46209000	46210000	-2.8764582598898456
chr4	46209100	46210100	-3.674908630180074
chr4	46209200	46210200	-3.8523415390587754
chr4	46209300	46210300	-3.470245186899435
chr4	46209400	46210400	-3.4526194129165937
chr4	46209500	46210500	-3.5306247782298343
chr4	46209600	46210600	-4.528298884421633
chr4	46209700	46210700	-4.4229560054060615
chr4	46209800	46210800	-4.416683212560272
chr4	46209900	46210900	-3.65585634779362
chr4	46210000	46211000	-3.650029799948442
chr4	46210100	46211100	-2.5809458833132237
chr4	46210200	46211200	-1.8097328348467643
chr4	46210300	46211300	-2.312688981342064
chr4	46210400	46211400	-2.2356961861830427
chr4	46210500	46211500	-2.4272136334804646
chr4	46210600	46211600	-1.6258007746837435
chr4	46210700	46211700	-1.685116178452926
chr4	46210800	46211800	-1.4820290390526916
chr4	46210900	46211900	-0.9196679770219256
chr4	46211000	46212000	-0.9872184736123859
chr4	46211100	46212100	-2.230517614726679
chr4	46211200	46212200	-3.3832975759672794
chr4	46211300	46212300	-3.306762920002202
chr4	46211400	46212400	-3.6313488387021335
chr4	46211500	46212500	-3.136009305661013
chr4	46211600	46212600	-3.4962598814832884
chr4	46211700	46212700	-3.71548672839298
chr4	46211800	46212800	-3.912039141085992
chr4	46211900	46212900	-4.22839218060944
chr4	46212000	46213000	-4.3175139085503265
chr4	46212100	46213100	-3.8826998229657184
chr4	46212200	46213200	-3.8389642584446455
chr4	46212300	46213300	-3.668224414003732
chr4	46212400	46213400	-3.5618215719008943
chr4	46212500	46213500	-4.6753155107290265
chr4	46212600	46213600	-4.655510588109834
chr4	46212700	46213700	-4.909431430285512
chr4	46212800	46213800	-5.955752424888983
chr4	46212900	46213900	-7.17012110619284
chr4	46213000	46214000	-7.031771823148651
chr4	46213100	46214100	-8.052557735611746
chr4	46213200	46214200	-7.9608623062369945
chr4	46213300	46214300	-9.027090617301543
chr4	46213400	46214400	-9.576424206394645
chr4	46213500	46214500	-9.427410116712867
chr4	46213600	46214600	-9.512441422228141
chr4	46213700	46214700	-9.93501987949682
chr4	46213800	46214800	-9.708930002644172
chr4	46213900	46214900	-9.896399549075005
chr4	46214500	46215500	-9.923925336749843
chr4	46214600	46215600	-9.949654260541068
chr4	46214700	46215700	-9.288443843992534
chr4	46214800	46215800	-8.749945488554612
chr4	46214900	46215900	-7.544374866975392
chr4	46215600	46216600	-4.109730067694199
chr4	46215700	46216700	-4.115160888128351
chr4	46215800	46216800	-4.640424832565053
chr4	46215900	46216900	-4.732213292501705
chr4	46216000	46217000	-5.095072324846189
chr4	46216100	46217100	-4.998888873996643
chr4	46216200	46217200	-4.6250461362069
chr4	46216300	46217300	-4.2346196096895286
chr4	46216400	46217400	-4.331482692225048
chr4	46216500	46217500	-3.8953649241453694
chr4	46216600	46217600	-3.1118004115428146
chr4	46216700	46217700	-2.426990215266837
chr4	46216800	46217800	-2.014337938505104
chr4	46216900	46217900	-1.8211050971970209
chr4	46217000	46218000	-1.3921835920377075
chr4	46217100	46218100	-1.2594077776578632
chr4	46217200	46218200	-2.2736754014861424
chr4	46217300	46218300	-1.885226421582636
chr4	46217400	46218400	-1.2100093030230668
chr4	46217500	46218500	-1.775057371940464
chr4	46217600	46218600	-2.1103119479984573
chr4	46217700	46218700	-2.5801445009491144
chr4	46217800	46218800	-2.337616575754798
chr4	46217900	46218900	-2.694934309729175
chr4	46218000	46219000	-2.8883149070190197
chr4	46218100	46219100	-3.9714469390343368
chr4	46218200	46219200	-3.238991498749128
chr4	46218300	46219300	-3.580474221369203
chr4	46218400	46219400	-4.001048294887032
chr4	46218500	46219500	-3.405521292590388
chr4	46218600	46219600	-3.666233076861358
chr4	46218700	46219700	-3.735826966718712
chr4	46218800	46219800	-3.6629892808234192
chr4	46218900	46219900	-4.504849637364528
chr4	46219000	46220000	-4.73789861430324
chr4	46219100	46220100	-3.7486363832122658
chr4	46219200	46220200	-3.9885290607929935
chr4	46219300	46220300	-3.7834341188313454
chr4	46219400	46220400	-3.089095851011712
chr4	46219500	46220500	-3.885820445165973
chr4	46219600	46220600	-3.445523426217852
chr4	46219700	46220700	-4.204571496275676
chr4	46219800	46220800	-3.976011741612504
chr4	46219900	46220900	-2.7433327295262657
chr4	46220000	46221000	-2.00420530892776
chr4	46220100	46221100	-1.7208889956350264
chr4	46220200	46221200	-1.6210919696778625
chr4	46220300	46221300	-1.7540008433579497
chr4	46220400	46221400	-2.3154215269004235
chr4	46220500	46221500	-1.7057636648888856
chr4	46220600	46221600	-1.7418690854544443
chr4	46220700	46221700	-0.7862490646581461
chr4	46220800	46221800	-1.2242956999736554
chr4	46220900	46221900	-1.810283647146064
chr4	46221000	46222000	-2.45610975991442
chr4	46221100	46222100	-2.6916410621995106
chr4	46221200	46222200	-2.3503598375672423
chr4	46221300	46222300	-2.4212010600960485
chr4	46221400	46222400	-2.591745261247444
chr4	46221500	46222500	-2.603073737175825
chr4	46221600	46222600	-2.5932740821554168
chr4	46221700	46222700	-3.017326396843015
chr4	46221800	46222800	-2.5517137483994405
chr4	46221900	46222900	-2.4962601440898005
chr4	46222000	46223000	-2.2240636114503203
chr4	46222100	46223100	-2.2968329198689164
chr4	46222200	46223200	-2.8772156909429047
chr4	46222300	46223300	-2.9378677777552005
chr4	46222400	46223400	-2.5081604968202376
chr4	46222500	46223500	-3.120114208344099
chr4	46222600	46223600	-3.217382990790153
chr4	46222700	46223700	-2.784747317959784
chr4	46222800	46223800	-3.3040926333975684
chr4	46222900	46223900	-2.9944591130937237
chr4	46223000	46224000	-3.150642704462953
chr4	46223100	46224100	-2.721389446423676
chr4	46223200	46224200	-2.897801820279618
chr4	46223300	46224300	-2.7324532327170954
chr4	46223400	46224400	-3.183668926811083
chr4	46223500	46224500	-3.0323638682452136
chr4	46223600	46224600	-3.1698250906965866
chr4	46223700	46224700	-3.49512032806266
chr4	46223800	46224800	-3.663225270803664
chr4	46223900	46224900	-3.895979056049863
chr4	46224000	46225000	-3.6718840228299086
chr4	46224100	46225100	-4.020209539502599
chr4	46224200	46225200	-4.333462378308337
chr4	46224300	46225300	-3.9275301866957726
chr4	46224400	46225400	-4.250468798781118
chr4	46224500	46225500	-3.669849908869976
chr4	46224600	46225600	-3.805233518011776
chr4	46224700	46225700	-3.739889728485013
chr4	46224800	46225800	-3.899262488661938
chr4	46224900	46225900	-3.462063899840893
chr4	46225000	46226000	-3.528626782070623
chr4	46225100	46226100	-4.00367688761533
chr4	46225200	46226200	-3.803696382989117
chr4	46225300	46226300	-3.6024998921021067
chr4	46225400	46226400	-2.951954852871405
chr4	46225500	46226500	-3.5892098478314574
chr4	46225600	46226600	-3.223190597530893
chr4	46225700	46226700	-3.7698819067584655
chr4	46225800	46226800	-3.335774197739944
chr4	46225900	46226900	-3.8864287583588015
chr4	46226000	46227000	-4.633834130297403
chr4	46226100	46227100	-3.6134702499254163
chr4	46226200	46227200	-3.4792238601329526
chr4	46226300	46227300	-3.5236606561554513
chr4	46226400	46227400	-4.18141118439502
chr4	46226500	46227500	-4.126385312233967
chr4	46226600	46227600	-4.011691514921524
chr4	46226700	46227700	-3.5008357543750823
chr4	46226800	46227800	-4.609722445969507
chr4	46226900	46227900	-4.239346803769014
chr4	46227000	46228000	-3.053270395138484
chr4	46227100	46228100	-3.696561404457823
chr4	46227200	46228200	-4.09479491162598
chr4	46227300	46228300	-4.256190861027602
chr4	46227400	46228400	-3.8424743786375575
chr4	46227500	46228500	-3.746129163332268
chr4	46227600	46228600	-3.8139753760429436
chr4	46227700	46228700	-3.2956030251598354
chr4	46227800	46228800	-2.7460361770470136
chr4	46227900	46228900	-3.5368875643636333
chr4	46228000	46229000	-3.1776666718221835
chr4	46228100	46229100	-3.178854244501282
chr4	46228200	46229200	-2.6777510939553526
chr4	46228300	46229300	-2.745576422662793
chr4	46228400	46229400	-3.335489541730152
chr4	46228500	46229500	-3.269704701509669
chr4	46228600	46229600	-3.672814135718532
chr4	46228700	46229700	-3.5189040764483033
chr4	46228800	46229800	-3.7128769795018566
chr4	46228900	46229900	-3.358632111027695
chr4	46229000	46230000	-5.147420239199401
chr4	46229100	46230100	-5.2956910527582615
chr4	46229200	46230200	-5.494176518917789
chr4	46229300	46230300	-5.5883807771888865
chr4	46229400	46230400	-5.0110262392553615
chr4	46229500	46230500	-6.127264532122817
chr4	46229600	46230600	-6.237472976240063
chr4	46229700	46230700	-6.890925312129784
chr4	46229800	46230800	-6.461799281346372
chr4	46229900	46230900	-6.122261444146183
chr4	46230000	46231000	-5.120385845879958
chr4	46232300	46233300	-9.887362919260994
chr4	46232400	46233400	-9.200695043276667
chr4	46232500	46233500	-9.309992963573368
chr4	46232600	46233600	-8.784253013708513
chr4	46232700	46233700	-8.528426220661876
chr4	46232800	46233800	-8.206099623528424
chr4	46232900	46233900	-7.884085230746564
chr4	46233000	46234000	-7.796594136038463
chr4	46233100	46234100	-8.53540404485504
chr4	46233200	46234200	-9.406875331182427
chr4	46233300	46234300	-9.42063216028923
chr4	46233400	46234400	-8.553724055495044
chr4	46233500	46234500	-7.813901479539718
chr4	46233600	46234600	-7.679985863864786
chr4	46233700	46234700	-7.841231048407044
chr4	46233800	46234800	-7.688602887278416
chr4	46233900	46234900	-7.636743285268973
chr4	46234000	46235000	-7.2183507339544
chr4	46234100	46235100	-6.7861477271634065
chr4	46234200	46235200	-5.887744965773399
chr4	46234300	46235300	-5.410727731148632
chr4	46234400	46235400	-6.097154985003862
chr4	46234500	46235500	-5.497896617630036
chr4	46234600	46235600	-5.402993439260387
chr4	46234700	46235700	-4.485652042613512
chr4	46235600	46236600	-6.012830828710201
chr4	46235700	46236700	-6.9350191914091806
chr4	46235800	46236800	-6.998909301880103
chr4	46235900	46236900	-7.0174636585415255
chr4	46236000	46237000	-6.901123494056424
chr4	46236100	46237100	-6.400912800136153
chr4	46236200	46237200	-5.203330099443165
chr4	46236300	46237300	-3.397095306097781
chr4	46236400	46237400	-3.1167040860891158
chr4	46236500	46237500	-3.8309375015505918
chr4	46236600	46237600	-3.9237221543809837
chr4	46236700	46237700	-3.6102864290434864
chr4	46236800	46237800	-3.865515808345941
chr4	46236900	46237900	-3.2801453781283967
chr4	46237000	46238000	-3.603779972204761
chr4	46237100	46238100	-3.1947944429004296
chr4	46237200	46238200	-3.156314782506123
chr4	46237300	46238300	-4.2793723541023585
chr4	46237400	46238400	-4.143443222730154
chr4	46237500	46238500	-4.021168301388236
chr4	46237600	46238600	-3.2633690903543147
chr4	46237700	46238700	-3.0411930696413227
chr4	46237800	46238800	-2.7968415961045867
chr4	46237900	46238900	-3.2939215540537146
chr4	46238000	46239000	-3.2129266284280638
chr4	46238100	46239100	-2.9727740451727254
chr4	46238200	46239200	-2.619255643829811
chr4	46238300	46239300	-2.2832040100460853
chr4	46238400	46239400	-2.18834750657738
chr4	46238500	46239500	-1.6057828161983017
chr4	46238600	46239600	-2.368046537896292
chr4	46238700	46239700	-2.124378721951333
chr4	46238800	46239800	-2.3545105161281548
chr4	46238900	46239900	-2.8651165289449647
chr4	46239000	46240000	-2.4272363493850255
chr4	46239100	46240100	-2.849280995062204
chr4	46239200	46240200	-2.404578318365849
chr4	46239300	46240300	-2.074943801196353
chr4	46239400	46240400	-2.2938143471538632
chr4	46239500	46240500	-1.8849315517323844
chr4	46239600	46240600	-1.6646667390555256
chr4	46239700	46240700	-1.767568884760054
chr4	46239800	46240800	-1.058687525467529
chr4	46239900	46240900	-0.6496928918860356
chr4	46240000	46241000	-0.776056614590716
chr4	46240100	46241100	-1.0140573201526448
chr4	46240200	46241200	-1.4356326451841146
chr4	46240300	46241300	-1.3936319197196072
chr4	46240400	46241400	-1.3174013624048675
chr4	46240500	46241500	-1.703160258308687
chr4	46240600	46241600	-1.882550614199022
chr4	46240700	46241700	-1.530046308654968
chr4	46240800	46241800	-2.4348818408250117
chr4	46240900	46241900	-2.55267646234633
chr4	46241000	46242000	-2.6832349350403764
chr4	46241100	46242100	-2.602507904643217
chr4	46241200	46242200	-2.9169314648483504
chr4	46241300	46242300	-2.661292899464053
chr4	46241400	46242400	-2.7226079202662796
chr4	46241500	46242500	-2.431571675585784
chr4	46241600	46242600	-1.961066069143066
chr4	46241700	46242700	-2.3420549478726675
chr4	46241800	46242800	-1.8154617756720897
chr4	46241900	46242900	-1.7974905032292643
chr4	46242000	46243000	-1.4407143194101768
chr4	46242100	46243100	-0.9239771210616502
chr4	46242200	46243200	-0.7034810273086461
chr4	46242300	46243300	-1.1348475766411894
chr4	46242400	46243400	-0.3687859470257415
chr4	46242500	46243500	-0.5988501123080072
chr4	46242600	46243600	-1.0504363467168722
chr4	46242700	46243700	-1.0141067740614442
chr4	46242800	46243800	-1.6642935561044367
chr4	46242900	46243900	-1.287384462414145
chr4	46243000	46244000	-1.947141987706431
chr4	46243100	46244100	-2.2317364473558667
chr4	46243200	46244200	-2.330165527679529
chr4	46243300	46244300	-1.8610793653363928
chr4	46243400	46244400	-1.8640444572442425
chr4	46243500	46244500	-1.8565724362874343
chr4	46243600	46244600	-1.4492116120887886
chr4	46243700	46244700	-1.0869256390992654
chr4	46243800	46244800	-0.5275119760941654
chr4	46243900	46244900	-1.8458677744357697
chr4	46244000	46245000	-0.9611498534773144
chr4	46244100	46245100	-1.106139469152987
chr4	46244200	46245200	-0.8628331513079841
chr4	46244300	46245300	-1.652795056877174
chr4	46244400	46245400	-1.9194095214374112
chr4	46244500	46245500	-1.6565227953077752
chr4	46244600	46245600	-2.085738623564602
chr4	46244700	46245700	-2.1617079988553733
chr4	46244800	46245800	-1.7905252946478412
chr4	46244900	46245900	-0.6600711572175778
chr4	46245000	46246000	-1.2171002028648432
chr4	46245100	46246100	-1.0034820396760336
chr4	46245200	46246200	-1.2486004634172814
chr4	46245300	46246300	-0.7136843144200106
chr4	46245400	46246400	-1.1416433617060011
chr4	46245500	46246500	-1.2038004435058434
chr4	46245600	46246600	-0.7977297927006678
chr4	46245700	46246700	-0.9768558188394584
chr4	46245800	46246800	-1.161938040388471
chr4	46245900	46246900	-1.7627636637353026
chr4	46246000	46247000	-1.874469746059547
chr4	46246100	46247100	-1.9773972288987312
chr4	46246200	46247200	-2.5523958838974554
chr4	46246300	46247300	-2.3932496114593262
chr4	46246400	46247400	-2.5470939302581246
chr4	46246500	46247500	-2.9049067238731547
chr4	46246600	46247600	-3.125787400786592
chr4	46246700	46247700	-2.3095678888057463
chr4	46246800	46247800	-2.7675545202891843
chr4	46246900	46247900	-3.057678022778743
chr4	46247000	46248000	-3.5166187930199677
chr4	46247100	46248100	-3.6739743393779984
chr4	46247200	46248200	-3.083337374081309
chr4	46247300	46248300	-3.2254719998253734
chr4	46247400	46248400	-2.4549223126685424
chr4	46247500	46248500	-2.025664033170828
chr4	46247600	46248600	-1.2716127905018983
chr4	46247700	46248700	-1.7459625108382884
chr4	46247800	46248800	-1.1406510219858674
chr4	46247900	46248900	0.05260911484585338
chr4	46248000	46249000	0.7365041428902139
chr4	46248100	46249100	1.3362140122902972
chr4	46248200	46249200	1.7619336772149259
chr4	46248300	46249300	1.9642527544881048
chr4	46248400	46249400	1.0638310803149411
chr4	46248500	46249500	1.3372789173540105
chr4	46248600	46249600	0.8423524505919125
chr4	46248700	46249700	0.3846273793674195
chr4	46248800	46249800	-0.20679291157357774
chr4	46248900	46249900	-0.8032044320103092
chr4	46249000	46250000	-0.8182313981535538
chr4	46249100	46250100	-1.0999905693534129
chr4	46249200	46250200	-0.695088095010706
chr4	46249300	46250300	-1.251902528464311
chr4	46249400	46250400	-0.0723047494612893
chr4	46249500	46250500	-0.4425808214360689
chr4	46249600	46250600	0.43725454856429546
chr4	46249700	46250700	0.918568226860938
chr4	46249800	46250800	1.3297793767502195
chr4	46249900	46250900	1.2014256802081211
chr4	46250000	46251000	1.0432024345578041
chr4	46250100	46251100	1.3873455796853875
chr4	46250200	46251200	0.8459964054242954
chr4	46250300	46251300	1.8520429442920707
chr4	46250400	46251400	0.770820006329996
chr4	46250500	46251500	0.966402482564994
chr4	46250600	46251600	-0.3383743776730556
chr4	46250700	46251700	-0.5214023682220583
chr4	46250800	46251800	-0.19780363218646416
chr4	46250900	46251900	0.07961001038029042
chr4	46251000	46252000	0.11447624399188343
chr4	46251100	46252100	-0.03960519416942662
chr4	46251200	46252200	-0.5406730939043299
chr4	46251300	46252300	-1.2840125919443433
chr4	46251400	46252400	-1.0620717322322653
chr4	46251500	46252500	-1.2246547829939975
chr4	46251600	46252600	-1.1409557227531455
chr4	46251700	46252700	-1.0602320386851476
chr4	46251800	46252800	-1.5142013638265204
chr4	46251900	46252900	-1.5672606103655702
chr4	46252000	46253000	-1.846323413707214
chr4	46252100	46253100	-2.5847275531636638
chr4	46252200	46253200	-2.0782714265706916
chr4	46252300	46253300	-2.49396842118995
chr4	46252400	46253400	-1.9876031269825825
chr4	46252500	46253500	-2.0703243552126693
chr4	46252600	46253600	-1.5780313488407431
chr4	46252700	46253700	-1.1019523791015164
chr4	46252800	46253800	-1.2060290427187657
chr4	46252900	46253900	-1.3242201918557526
chr4	46253000	46254000	-0.538559045883777
chr4	46253100	46254100	-0.26649847963761913
chr4	46253200	46254200	-0.7816979668693638
chr4	46253300	46254300	-0.5521436159681077
chr4	46253400	46254400	-0.833556910552854
chr4	46253500	46254500	-0.4418478545405724
chr4	46253600	46254600	-0.07794465943663816
chr4	46253700	46254700	-0.1856533098429898
chr4	46253800	46254800	-0.4215847789339633
chr4	46253900	46254900	-0.6452979607055709
chr4	46254000	46255000	-0.7299995358959239
chr4	46254100	46255100	-0.14024644178266055
chr4	46254200	46255200	-0.02552315712049421
chr4	46254300	46255300	-0.2142518005873024
chr4	46254400	46255400	-0.2444808117956992
chr4	46254500	46255500	-0.8712974926371829
chr4	46254600	46255600	-1.4161437015597775
chr4	46254700	46255700	-1.931308402336115
chr4	46254800	46255800	-1.4002564561245483
chr4	46254900	46255900	-0.5355713669024307
chr4	46255000	46256000	-0.8619994627226445
chr4	46255100	46256100	-2.5261134177879305
chr4	46255200	46256200	-1.3717643669857165
chr4	46255300	46256300	-1.0766241058359975
chr4	46255400	46256400	-0.4043620517399137
chr4	46255500	46256500	0.06680477612197773
chr4	46255600	46256600	-0.5103039742033767
chr4	46255700	46256700	-0.2158881314666184
chr4	46255800	46256800	-0.32380202828229576
chr4	46255900	46256900	-0.5285004927729443
chr4	46256000	46257000	-0.6096386835534359
chr4	46256100	46257100	0.8621276040152348
chr4	46256200	46257200	0.04525807132851055
chr4	46256300	46257300	0.025408362456812373
chr4	46256400	46257400	-0.9237617505896104
chr4	46256500	46257500	-1.0838489335753576
chr4	46256600	46257600	-0.5228929982408604
chr4	46256700	46257700	-0.7430720671843076
chr4	46256800	46257800	-0.6671518235622492
chr4	46256900	46257900	-0.7795378163921356
chr4	46257000	46258000	-0.8388372696479119
chr4	46257100	46258100	-1.2078754499995243
chr4	46257200	46258200	-0.660267525799911
chr4	46257300	46258300	-1.1045329036020484
chr4	46257400	46258400	-0.681068519029599
chr4	46257500	46258500	-0.7794911134935429
chr4	46257600	46258600	-0.8314885806355621
chr4	46257700	46258700	-0.6940076445166229
chr4	46257800	46258800	-1.3715879934195399
chr4	46257900	46258900	-1.6771819356954605
chr4	46258000	46259000	-1.3047453281390207
chr4	46258100	46259100	-1.0071191423861288
chr4	46258200	46259200	-1.5712902392163168
chr4	46258300	46259300	-1.5740636179356726
chr4	46258400	46259400	-1.933841382704221
chr4	46258500	46259500	-1.9997632729852968
chr4	46258600	46259600	-2.101729442258637
chr4	46258700	46259700	-2.73204187594937
chr4	46258800	46259800	-2.128109347186522
chr4	46258900	46259900	-1.3794922089034312
chr4	46259000	46260000	-1.71345985630481
chr4	46259100	46260100	-1.5877217569624815
chr4	46259200	46260200	-1.6272278948859302
chr4	46259300	46260300	-1.414745272049314
chr4	46259400	46260400	-1.9390642267405207
chr4	46259500	46260500	-2.3793250287373184
chr4	46259600	46260600	-2.198909574642455
chr4	46259700	46260700	-1.4413352330739233
chr4	46259800	46260800	-1.5385073870292518
chr4	46259900	46260900	-2.3669590058484635
chr4	46260000	46261000	-2.208415050851049
chr4	46260100	46261100	-2.8004504708980043
chr4	46260200	46261200	-2.3655734240431134
chr4	46260300	46261300	-2.148656361220344
chr4	46260400	46261400	-1.027153137649354
chr4	46260500	46261500	-1.1113935785838196
chr4	46260600	46261600	-0.7183566632116373
chr4	46260700	46261700	-1.1353931554620316
chr4	46260800	46261800	-0.4250697334621039
chr4	46260900	46261900	-0.2956689491787382
chr4	46261000	46262000	0.5301825640191773
chr4	46261100	46262100	2.1476132983851115
chr4	46261200	46262200	2.544509889816927
chr4	46261300	46262300	1.8899454713647768
chr4	46261400	46262400	1.9083707556316656
chr4	46261500	46262500	2.5843573457686277
chr4	46261600	46262600	2.4563020460531875
chr4	46261700	46262700	3.084867399393396
chr4	46261800	46262800	2.0680575897112714
chr4	46261900	46262900	2.5550942671024224
chr4	46262000	46263000	2.2454431534481314
chr4	46262100	46263100	0.5544605797817816
chr4	46262200	46263200	-0.4740363364451005
chr4	46262300	46263300	-0.1760306137974369
chr4	46262400	46263400	-0.2404091549736757
chr4	46262500	46263500	0.2297442849642003
chr4	46262600	46263600	0.15119202809274404
chr4	46262700	46263700	-0.0283271636987146
chr4	46262800	46263800	0.16036294802130674
chr4	46262900	46263900	0.36582978030493696
chr4	46263000	46264000	-0.3715227088370402
chr4	46263100	46264100	-0.8582779224083067
chr4	46263200	46264200	-1.1038589578345035
chr4	46263300	46264300	-0.9062852927699008
chr4	46263400	46264400	-1.21541443300385
chr4	46263500	46264500	-1.676458237256658
chr4	46263600	46264600	-1.5707782060417843
chr4	46263700	46264700	-1.8815024326438547
chr4	46265500	46266500	-2.4497911220451356
chr4	46265600	46266600	-2.3197946394143605
chr4	46265700	46266700	-2.1297199484901244
chr4	46266800	46267800	-0.7203777836775468
chr4	46266900	46267900	-0.88021377311812
chr4	46267000	46268000	-1.1661621678699305
chr4	46267100	46268100	-1.2355905813795995
chr4	46267200	46268200	-0.9300209372903424
chr4	46267300	46268300	-0.7556316435530573
chr4	46267400	46268400	-1.0626772430546456
chr4	46267500	46268500	-1.316721617035079
chr4	46267600	46268600	-0.7034094784273865
chr4	46267700	46268700	-1.0333061057114958
chr4	46267800	46268800	-1.1151089489732304
chr4	46267900	46268900	-1.2414204122648709
chr4	46268000	46269000	-0.7155790140328158
chr4	46268100	46269100	-0.294234733717122
chr4	46268200	46269200	-0.4446430653570129
chr4	46268300	46269300	0.18383925765570053
chr4	46268400	46269400	0.10549547088211483
chr4	46268500	46269500	0.20346158874366532
chr4	46268600	46269600	0.2118491182063164
chr4	46268700	46269700	0.1976116998365304
chr4	46268800	46269800	0.1680208300064905
chr4	46268900	46269900	0.12634197326317087
chr4	46269000	46270000	-0.8163421715217468
chr4	46269100	46270100	-1.1992899290918544
chr4	46269200	46270200	-0.9825185709207344
chr4	46269300	46270300	-0.9058199232016028
chr4	46269400	46270400	-0.07936616311190256
chr4	46269500	46270500	-0.27603599806686
chr4	46269600	46270600	-0.1551371277985073
chr4	46269700	46270700	0.26780069824201624
chr4	46269800	46270800	0.17334052306341266
chr4	46269900	46270900	-0.0010945906793051318
chr4	46270000	46271000	0.7162697600014162
chr4	46270100	46271100	0.6149357834911965
chr4	46270200	46271200	-0.12607628135513355
chr4	46270300	46271300	-0.7472118053824888
chr4	46270400	46271400	-0.9135609562013408
chr4	46270500	46271500	-1.260134403709845
chr4	46270600	46271600	-1.5558160956855491
chr4	46270700	46271700	-1.9247852984276568
chr4	46270800	46271800	-2.7845023158422286
chr4	46270900	46271900	-2.3666067924427683
chr4	46271000	46272000	-2.7845240030563425
chr4	46271100	46272100	-2.5411315407990624
chr4	46271200	46272200	-1.8861603516808565
chr4	46271300	46272300	-1.3519443478960878
chr4	46271400	46272400	-1.6515690137608057
chr4	46271500	46272500	-0.8056291092051765
chr4	46271600	46272600	-0.4666301605140406
chr4	46271700	46272700	-0.07679521335561466
chr4	46271800	46272800	1.2396901242823846
chr4	46271900	46272900	0.9006905049799434
chr4	46272000	46273000	1.164495053024249
chr4	46273600	46274600	-1.7038393734257111
chr4	46273700	46274700	-1.765920692505181
chr4	46273800	46274800	-1.527745158461446
chr4	46273900	46274900	-1.2652547017303295
chr4	46274000	46275000	-0.9761548176341265
chr4	46274100	46275100	-1.2560388391910242
chr4	46274200	46275200	-1.4983428106325087
chr4	46274300	46275300	-1.5681331486272592
chr4	46274400	46275400	-1.900877897242066
chr4	46274500	46275500	-1.9168530327330864
chr4	46274600	46275600	-1.8932900939566208
chr4	46274700	46275700	-2.27374945200266
chr4	46274800	46275800	-2.1790392235294638
chr4	46274900	46275900	-3.0298291761787253
chr4	46275000	46276000	-3.2802865367056926
chr4	46275100	46276100	-3.2406695330688886
chr4	46275200	46276200	-3.0488729527801244
chr4	46275300	46276300	-3.0590496144612773
chr4	46275400	46276400	-3.190239605638718
chr4	46275500	46276500	-3.2553216899452164
chr4	46275600	46276600	-3.0118990292740806
chr4	46276600	46277600	-2.089865909307174
chr4	46276700	46277700	-1.5398237143092588
chr4	46276800	46277800	-0.7535756412551663
chr4	46276900	46277900	-0.8632191586927077
chr4	46277000	46278000	-1.0227169006031547
chr4	46277100	46278100	-0.7967193667419318
chr4	46277200	46278200	-0.8315462727171392
chr4	46277300	46278300	-1.2815095060486823
chr4	46277400	46278400	-1.3803632167966986
chr4	46277500	46278500	-1.3604787318081493
chr4	46277600	46278600	-1.049529753876263
chr4	46277700	46278700	-0.7755824201329767
chr4	46277800	46278800	-1.6845973054241823
chr4	46277900	46278900	-1.2668849333641052
chr4	46278000	46279000	-1.4524383734754511
chr4	46278100	46279100	-1.886323653825397
chr4	46278200	46279200	-1.6821976943058163
chr4	46278300	46279300	-0.8674427241750222
chr4	46278400	46279400	-0.5156732270589426
chr4	46278500	46279500	-0.8764239908446108
chr4	46278600	46279600	-1.3681437039961282
chr4	46278700	46279700	-1.2823374769075684
chr4	46278800	46279800	-0.4411200046342553
chr4	46278900	46279900	-0.3553156881388924
chr4	46279000	46280000	-0.6379754478785858
chr4	46279100	46280100	-0.9259041658627426
chr4	46279200	46280200	-1.2019543121421294
chr4	46279300	46280300	-1.27191331600054
chr4	46279400	46280400	-0.938076024411307
chr4	46279500	46280500	-0.6550026609808679
chr4	46279600	46280600	-0.2903220565756469
chr4	46279700	46280700	0.0687817850915563
chr4	46279800	46280800	-0.9267709428754776
chr4	46279900	46280900	-0.7916293146888723
chr4	46280000	46281000	-0.6818481240984428
chr4	46280100	46281100	-0.3590737694939192
chr4	46280200	46281200	-0.3864357671599597
chr4	46280300	46281300	-0.7625179214147175
chr4	46280400	46281400	-1.0311843167137589
chr4	46280500	46281500	-1.5152880313832444
chr4	46280600	46281600	-1.7355204357688487
chr4	46280700	46281700	-2.345987364991676
chr4	46280800	46281800	-2.3036813821315354
chr4	46280900	46281900	-2.570531542412188
chr4	46281000	46282000	-2.5147108499444335
chr4	46281100	46282100	-1.926116939833596
chr4	46281200	46282200	-1.9236641453508945
chr4	46281300	46282300	-1.3683902815235969
chr4	46281400	46282400	-1.8414068124048224
chr4	46281500	46282500	-2.0001616267947604
chr4	46281600	46282600	-1.6303679589645468
chr4	46281700	46282700	-1.2399120323524335
chr4	46281800	46282800	-0.5817939235906658
chr4	46281900	46282900	-0.0528599977203054
chr4	46282000	46283000	0.057565098326584074
chr4	46282100	46283100	0.0005431712168652963
chr4	46282200	46283200	-0.05907531587996055
chr4	46282300	46283300	-0.4748038501569721
chr4	46282400	46283400	0.4813634110279352
chr4	46282500	46283500	0.4683660781098252
chr4	46282600	46283600	0.030641079118589588
chr4	46282700	46283700	-0.3587802984612221
chr4	46282800	46283800	-0.6774926847051088
chr4	46282900	46283900	-1.6971658587000735
chr4	46283000	46284000	-1.403462340881129
chr4	46283100	46284100	-1.589364796172004
chr4	46283200	46284200	-1.7349284568756402
chr4	46283300	46284300	-1.918475343647132
chr4	46283400	46284400	-2.5747028189961774
chr4	46283500	46284500	-2.409690482288793
chr4	46283600	46284600	-2.1767622778433497
chr4	46283700	46284700	-1.9071962427756104
chr4	46283800	46284800	-2.33841654019719
chr4	46283900	46284900	-2.173800825780097
chr4	46284000	46285000	-2.4975052068080497
chr4	46284100	46285100	-2.52353318883013
chr4	46284200	46285200	-2.1497780929601995
chr4	46284300	46285300	-1.5458504146286147
chr4	46284400	46285400	-1.2832837596314188
chr4	46284500	46285500	-1.6044228981111823
chr4	46284600	46285600	-1.5903140415530672
chr4	46284700	46285700	-1.0310918524496042
chr4	46285100	46286100	-0.9494393597815302
chr4	46285200	46286200	-1.0445334251254503
chr4	46285300	46286300	-1.339217574531362
chr4	46285400	46286400	-1.6198292405878931
chr4	46285500	46286500	-1.2190666517052933
chr4	46285600	46286600	-1.3042574111175935
chr4	46285700	46286700	-2.081624932290288
chr4	46285800	46286800	-1.7042039475304676
chr4	46286900	46287900	0.13908289699771914
chr4	46287000	46288000	-0.3566456800869584
chr4	46287100	46288100	-0.6281668957058961
chr4	46287200	46288200	-0.5369612172070465
chr4	46287300	46288300	0.1565984029630805
chr4	46287400	46288400	0.11191391375092713
chr4	46287500	46288500	0.2092515200036354
chr4	46287600	46288600	0.3355623432433472
chr4	46287700	46288700	0.10490619631417
chr4	46287800	46288800	0.09658905186788393
chr4	46287900	46288900	-0.8188675122993272
chr4	46288000	46289000	-0.32453651208683754
chr4	46288600	46289600	-1.9254380976723315
chr4	46288700	46289700	-1.50226911325205
chr4	46288800	46289800	-1.850063008577196
chr4	46288900	46289900	-1.3577597488820663
chr4	46289000	46290000	-1.3409745684522534
chr4	46289100	46290100	-0.7193255266742269
chr4	46290000	46291000	-1.3174790163595906
chr4	46290100	46291100	-1.1258491240820492
chr4	46290200	46291200	-1.439118638571184
chr4	46290300	46291300	-1.9066913349908865
chr4	46290400	46291400	-0.9823904006709792
chr4	46290500	46291500	-1.0298206488707398
chr4	46290600	46291600	-1.0206433767372178
chr4	46290700	46291700	-0.8714809483755079
chr4	46290800	46291800	-0.81382280572659
chr4	46290900	46291900	-0.7979224228939823
chr4	46291000	46292000	-0.5296304645804489
chr4	46291100	46292100	-1.6774692205853177
chr4	46291200	46292200	-1.6101900711564492
chr4	46291300	46292300	-0.4634780786322603
chr4	46291400	46292400	-1.2233443669102655
chr4	46291500	46292500	-1.0342462215382464
chr4	46291600	46292600	-0.9980532137370748
chr4	46291700	46292700	-0.6449255863895118
chr4	46291800	46292800	-0.1319541799465664
chr4	46291900	46292900	-1.0797894862451272
chr4	46292000	46293000	-1.2115437252698056
chr4	46292100	46293100	-0.6776521468844066
chr4	46292200	46293200	-0.12482218012488112
chr4	46292300	46293300	-0.5544799390930073
chr4	46292400	46293400	-0.8010514666279509
chr4	46292500	46293500	-0.5563936382166208
chr4	46292600	46293600	-1.3116435717690715
chr4	46292700	46293700	-1.4752938789589691
chr4	46292800	46293800	-2.332021638912388
chr4	46292900	46293900	-1.4405622388599566
chr4	46293000	46294000	-0.8952218076554227
chr4	46293100	46294100	-1.3317864580940506
chr4	46293200	46294200	-2.141689280562212
chr4	46293300	46294300	-2.0034872567374715
chr4	46293400	46294400	-1.3884450238591348
chr4	46293500	46294500	-1.5958491292067365
chr4	46293600	46294600	-1.2660110032150564
chr4	46293700	46294700	-2.133555428434451
chr4	46293800	46294800	-1.7865154731521469
chr4	46293900	46294900	-1.406817274856973
chr4	46294000	46295000	-1.6717122557536919
chr4	46294100	46295100	-1.332685399757934
chr4	46294200	46295200	-1.0345200507523136
chr4	46294300	46295300	-0.3821651780071173
chr4	46294400	46295400	-0.8646120545034232
chr4	46294500	46295500	-0.7301579622551924
chr4	46294600	46295600	-0.5084350542250299
chr4	46294700	46295700	0.4352701229881488
chr4	46294800	46295800	0.3981727661227177
chr4	46294900	46295900	-0.6162967104329417
chr4	46295000	46296000	-0.6099097123114547
chr4	46295100	46296100	-0.6024364290308696
chr4	46295200	46296200	-0.3414525114211919
chr4	46295300	46296300	-0.8328359012088872
chr4	46295400	46296400	-0.6928050719734776
chr4	46295500	46296500	-0.7818510740305041
chr4	46295600	46296600	-0.5770875231760797
chr4	46295700	46296700	-0.4949704428006351
chr4	46297600	46298600	-1.6844956772048751
chr4	46297700	46298700	-1.7695298196713725
chr4	46297800	46298800	-1.6661374595151048
chr4	46297900	46298900	-1.9674605440464992
chr4	46298000	46299000	-2.0266727706752006
chr4	46298100	46299100	-1.6900406171664053
chr4	46298200	46299200	-0.9511112184493976
chr4	46298300	46299300	-1.491473485321381
chr4	46298400	46299400	-1.8471432006563941
chr4	46298500	46299500	-1.9051608019618425
chr4	46298600	46299600	-2.2294778153885284
chr4	46298700	46299700	-2.201953778997787
chr4	46299700	46300700	-0.7924938738874815
chr4	46299800	46300800	-1.196781264357316
chr4	46299900	46300900	-1.2506792174683548
chr4	46300000	46301000	-1.0773527536831335
chr4	46300100	46301100	-0.9860561089486192
chr4	46300200	46301200	-0.9625003589764836
chr4	46300300	46301300	-0.5289882895997469
chr4	46300400	46301400	-1.0049161121570596
chr4	46300500	46301500	-0.7479703758608914
chr4	46300600	46301600	-1.7506942889384967
chr4	46300700	46301700	-1.8866918999291584
chr4	46300800	46301800	-2.163626839878189
chr4	46300900	46301900	-1.6895449994508074
chr4	46301000	46302000	-1.530591095889051
chr4	46301100	46302100	-1.8340245796097367
chr4	46301200	46302200	-1.9231743438134343
chr4	46301300	46302300	-2.7077125069428574
chr4	46301400	46302400	-2.440558646128961
chr4	46301500	46302500	-1.7294893775535658
chr4	46301600	46302600	-0.7990270562460104
chr4	46301700	46302700	-0.2602725767917751
chr4	46301800	46302800	1.0952444419384662
chr4	46301900	46302900	0.6011163785881781
chr4	46302000	46303000	0.4938133785669165
chr4	46302100	46303100	1.1438623358749451
chr4	46302200	46303200	0.7448461507071023
chr4	46302300	46303300	1.2235167301564804
chr4	46302400	46303400	1.5636766893332867
chr4	46302500	46303500	1.07382462784474
chr4	46302600	46303600	2.018352416652628
chr4	46302700	46303700	1.6733508833191972
chr4	46302800	46303800	1.0896258929480795
chr4	46302900	46303900	1.3228247024828446
chr4	46303000	46304000	0.7898545591198008
chr4	46303100	46304100	0.3619374028786866
chr4	46303200	46304200	0.7359721945068881
chr4	46303300	46304300	0.8970443104740435
chr4	46303400	46304400	0.7878330954486644
chr4	46303500	46304500	0.6954380660129075
chr4	46303600	46304600	-0.2629490017660872
chr4	46303700	46304700	-0.2081444463640175
chr4	46303800	46304800	-0.18599363154343745
chr4	46303900	46304900	-0.26706627875178746
chr4	46305300	46306300	0.2857317323899912
chr4	46305400	46306400	0.3017640143857647
chr4	46305500	46306500	-0.25798018388910365
chr4	46305600	46306600	-0.6431632305771535
chr4	46305700	46306700	-0.6992491930360764
chr4	46305800	46306800	-0.5841541873787245
chr4	46305900	46306900	-0.5439061364144521
chr4	46306000	46307000	-0.9535620958675207
chr4	46306100	46307100	-0.9864642446478016
chr4	46306200	46307200	-0.4037421792085209
chr4	46306300	46307300	0.34034342577027793
chr4	46306400	46307400	0.4453592622561913
chr4	46306500	46307500	0.368061790095776
chr4	46306600	46307600	0.7036726771474379
chr4	46306700	46307700	0.5477232544010501
chr4	46306800	46307800	0.2911047825993705
chr4	46306900	46307900	0.6297120992450032
chr4	46307000	46308000	0.49302456340083345
chr4	46307100	46308100	0.41304195997576026
chr4	46307200	46308200	0.4084720241259771
chr4	46307300	46308300	-0.09660421641032704
chr4	46307400	46308400	-0.3374284824591665
chr4	46307500	46308500	-0.18852187011012145
chr4	46307600	46308600	-0.0955176245158421
chr4	46307900	46308900	0.2559817814803404
chr4	46308100	46309100	0.9704266368586946
chr4	46308200	46309200	-1.2871044912341851
chr4	46308300	46309300	-1.136405606213497
chr4	46308400	46309400	-1.2669781067573658
chr4	46308500	46309500	-1.9706494933245404
chr4	46308600	46309600	-2.008385515128289
chr4	46308700	46309700	-1.9296144252557537
chr4	46308800	46309800	-2.307118319906005
chr4	46308900	46309900	-2.4391314282326464
chr4	46309000	46310000	-2.489410164671221
chr4	46309100	46310100	-2.819683074951994
chr4	46309200	46310200	-1.591253915233537
chr4	46309300	46310300	-0.8807189574241394
chr4	46309400	46310400	-0.36538707627768097
chr4	46309500	46310500	0.03831843993057325
chr4	46309600	46310600	-0.2419406248958813
chr4	46309700	46310700	-0.09222816593868813
chr4	46309800	46310800	-0.21603946696340146
chr4	46309900	46310900	-0.4855717226458999
chr4	46310000	46311000	-0.41333385108369414
chr4	46310100	46311100	-0.178348721418572
chr4	46310200	46311200	-0.6012861235483874
chr4	46310300	46311300	-1.582159937674261
chr4	46310400	46311400	-1.7457104265409509
chr4	46310500	46311500	-1.4764515399194762
chr4	46310600	46311600	-0.8131787242184969
chr4	46310700	46311700	-0.9602751699156754
chr4	46310800	46311800	-0.426292782825481
chr4	46310900	46311900	0.001467709217963484
chr4	46311000	46312000	-0.3484778570399121
chr4	46311100	46312100	-0.3667073302522518
chr4	46311200	46312200	-0.5131039351119548
chr4	46311300	46312300	-0.5356158415536756
chr4	46311400	46312400	-1.167055672450739
chr4	46311500	46312500	-0.9435150203684636
chr4	46311600	46312600	-0.1987935794392578
chr4	46311700	46312700	1.1772458464162352
chr4	46311800	46312800	1.3486752917269256
chr4	46311900	46312900	1.8657289968178303
chr4	46312000	46313000	1.6894982129219331
chr4	46312100	46313100	1.9818793034252344
chr4	46312200	46313200	2.1863795753770905
chr4	46312300	46313300	1.619597698213218
chr4	46312400	46313400	1.9205322836083631
chr4	46312500	46313500	1.6368184946165347
chr4	46312600	46313600	1.1011065165755995
chr4	46312700	46313700	-0.21811260703387286
chr4	46312800	46313800	0.021275962695149662
chr4	46312900	46313900	0.06262060042633175
chr4	46313000	46314000	0.4964906346464206
chr4	46313100	46314100	0.1754273160943067
chr4	46313200	46314200	-0.07078641754583083
chr4	46313300	46314300	0.3824259783902405
chr4	46313400	46314400	0.6836649299730959
chr4	46313500	46314500	1.003449826353112
chr4	46313600	46314600	0.6720133541410528
chr4	46313700	46314700	0.6375802444914639
chr4	46313800	46314800	0.4036875708531859
chr4	46313900	46314900	-0.04319236879876304
chr4	46314000	46315000	-0.1927881566209963
chr4	46314100	46315100	-0.1662083619137273
chr4	46315200	46316200	-0.4147117561179881
chr4	46315300	46316300	0.05241336243215992
chr4	46315400	46316400	-0.023996219094125148
chr4	46315500	46316500	0.1947415282230545
chr4	46315600	46316600	-0.6822023885494649
chr4	46315700	46316700	-0.6887153405852867
chr4	46315800	46316800	-0.6677924423392952
chr4	46315900	46316900	-0.499652311343313
chr4	46316000	46317000	-0.4244124059223906
chr4	46316100	46317100	-0.2500760141655923
chr4	46316200	46317200	0.04137280748149379
chr4	46316300	46317300	-0.058677895372366826
chr4	46316400	46317400	0.003239203345926979
chr4	46316500	46317500	0.3110239521194599
chr4	46316600	46317600	0.38265006203197705
chr4	46316700	46317700	-0.11402526817707068
chr4	46316800	46317800	-0.2632107923347863
chr4	46316900	46317900	-0.6635790347761334
chr4	46317000	46318000	-0.9085892927117871
chr4	46317100	46318100	-1.242101617553473
chr4	46317200	46318200	-2.128940751838861
chr4	46317300	46318300	-1.9717845506492395
chr4	46317400	46318400	-2.2007381606608694
chr4	46317500	46318500	-2.6573336713117466
chr4	46317600	46318600	-2.4673134365041096
chr4	46317700	46318700	-2.764256862868685
chr4	46317800	46318800	-2.323045812207712
chr4	46317900	46318900	-1.9679657062887053
chr4	46318000	46319000	-2.5034052665702022
chr4	46318100	46319100	-2.179639144125673
chr4	46318200	46319200	-1.329136146876106
chr4	46318300	46319300	-1.8625598265377767
chr4	46318400	46319400	-1.9497417519292148
chr4	46318500	46319500	-1.6250037594572329
chr4	46318600	46319600	-1.4931021667898112
chr4	46318700	46319700	-1.3877042716195145
chr4	46318800	46319800	-1.4623390062307215
chr4	46318900	46319900	-1.0426706274415676
chr4	46319000	46320000	-0.6991095831953521
chr4	46319100	46320100	-0.6247811876843926
chr4	46319200	46320200	-0.9031159722937728
chr4	46319300	46320300	-1.4159119230118131
chr4	46319400	46320400	-1.255745858815296
chr4	46319500	46320500	-1.3666220034088061
chr4	46319600	46320600	-1.28521527610646
chr4	46319700	46320700	-0.7167384620790614
chr4	46319800	46320800	-0.9772398211027288
chr4	46319900	46320900	-1.4196949083566492
chr4	46320000	46321000	-1.2400695021814614
chr4	46320100	46321100	-1.3663172979346625
chr4	46320200	46321200	-0.5062580379740664
chr4	46320300	46321300	-0.564775393981479
chr4	46320400	46321400	-0.47232703582083096
chr4	46320500	46321500	-0.6475714496530344
chr4	46320600	46321600	-0.1858111431971323
chr4	46320700	46321700	-1.0317874891543648
chr4	46320800	46321800	-1.219451657706046
chr4	46320900	46321900	-0.9624512961104952
chr4	46321000	46322000	-0.9073103895186024
chr4	46321100	46322100	-0.8850871056108377
chr4	46321200	46322200	-1.8068508410819009
chr4	46321300	46322300	-0.8935754192801608
chr4	46321400	46322400	-1.5211768867843956
chr4	46321500	46322500	-0.3913387343178336
chr4	46321600	46322600	-1.02561008044369
chr4	46321700	46322700	-0.2525252445237256
chr4	46321800	46322800	-0.2794810311813283
chr4	46321900	46322900	-0.6046830069861695
chr4	46322000	46323000	-0.4200784999433996
chr4	46322100	46323100	-0.7150966733149048
chr4	46322200	46323200	-0.1760019130406603
chr4	46322300	46323300	-0.09326279656565976
chr4	46322400	46323400	0.4538748021849249
chr4	46322500	46323500	-0.034028783231038036
chr4	46322600	46323600	0.5246812508255332
chr4	46322700	46323700	0.17369006777102594
chr4	46322800	46323800	0.8286322159351787
chr4	46322900	46323900	1.1417124812163773
chr4	46323000	46324000	1.2419555379810596
chr4	46323100	46324100	1.026791964649865
chr4	46323200	46324200	1.2127411801961911
chr4	46323300	46324300	0.8944186623381649
chr4	46323400	46324400	0.7605834828483574
chr4	46323500	46324500	0.3305208647860987
chr4	46323600	46324600	0.3240002364171013
chr4	46323700	46324700	0.15622981824647664
chr4	46323800	46324800	-0.4108374623496847
chr4	46323900	46324900	-0.5175595007548852
chr4	46324000	46325000	-1.0908913045514148
chr4	46324100	46325100	-0.507311027539743
chr4	46324200	46325200	-1.2146637802112796
chr4	46324300	46325300	-1.0110718238581742
chr4	46324400	46325400	-0.8181992246481835
chr4	46324500	46325500	-0.8153771257303905
chr4	46324600	46325600	-1.104582111088512
chr4	46324700	46325700	-1.4198664770369176
chr4	46324800	46325800	-1.9059359840069827
chr4	46324900	46325900	-2.8677091942511463
chr4	46325000	46326000	-3.1777037440932197
chr4	46325100	46326100	-3.247770499163558
chr4	46325200	46326200	-3.2197483619369347
chr4	46325300	46326300	-3.1439703572261126
chr4	46325400	46326400	-3.2570319342415632
chr4	46325500	46326500	-2.8506355237122643
chr4	46325800	46326800	-1.3722181275420304
chr4	46325900	46326900	-0.11808487104859715
chr4	46326000	46327000	-0.0028259518470451247
chr4	46326100	46327100	-0.12787908922963154
chr4	46326200	46327200	0.3523780419030655
chr4	46326300	46327300	0.13825130011900508
chr4	46326400	46327400	0.03868537542180092
chr4	46326500	46327500	-0.5869086223115778
chr4	46326600	46327600	-0.9422611676357344
chr4	46326700	46327700	-1.2316937327152973
chr4	46326800	46327800	-1.7320119978780812
chr4	46326900	46327900	-2.499303283860571
chr4	46327000	46328000	-2.3973610675575956
chr4	46327100	46328100	-2.8430053921430454
chr4	46327200	46328200	-3.1455539524750282
chr4	46327300	46328300	-3.197416561152484
chr4	46327400	46328400	-3.0996491656259333
chr4	46327500	46328500	-2.367723949177886
chr4	46327600	46328600	-2.0103377049402256
chr4	46327700	46328700	-1.6230642556949035
chr4	46327800	46328800	-1.4179563955981866
chr4	46327900	46328900	-0.7374211700359314
chr4	46328000	46329000	-0.6066231885487606
chr4	46328100	46329100	0.3987287010094071
chr4	46328200	46329200	0.4652664727441539
chr4	46328300	46329300	0.9104885621014096
chr4	46328400	46329400	0.8764115964154908
chr4	46328500	46329500	0.8340418913409336
chr4	46328600	46329600	0.7429472454655844
chr4	46328700	46329700	0.21898586961271066
chr4	46328800	46329800	0.6663325570540457
chr4	46328900	46329900	0.5305992093933476
chr4	46329000	46330000	0.42198638018030354
chr4	46329100	46330100	0.03178751336616266
chr4	46329200	46330200	-0.15595982404676614
chr4	46329300	46330300	-0.8557793887296361
chr4	46329400	46330400	-0.4455994291100817
chr4	46329500	46330500	-0.5571751226972997
chr4	46329600	46330600	-0.20791600386412645
chr4	46329700	46330700	0.28247824940543503
chr4	46329800	46330800	0.17664711366194252
chr4	46329900	46330900	-1.003529858591788
chr4	46330000	46331000	-1.0537613981174914
chr4	46330100	46331100	-0.8367484856343332
chr4	46330200	46331200	-0.6339335206981621
chr4	46330300	46331300	-0.06453867431243157
chr4	46330400	46331400	-1.100747072227213
chr4	46330500	46331500	-1.8071489498321407
chr4	46330600	46331600	-2.1923073120689915
chr4	46330700	46331700	-2.024842326529192
chr4	46330800	46331800	-2.4725313116393166
chr4	46330900	46331900	-1.9156757370681543
chr4	46331000	46332000	-1.6291725226516676
chr4	46331100	46332100	-2.147242218610108
chr4	46331200	46332200	-2.078990375108672
chr4	46331300	46332300	-2.520706260934133
chr4	46331400	46332400	-2.1955699732051563
chr4	46331500	46332500	-1.997884554317669
chr4	46331600	46332600	-2.359639636212331
chr4	46331700	46332700	-1.4944258159898502
chr4	46331800	46332800	-1.4041464921095417
chr4	46331900	46332900	-1.1619622630602875
chr4	46332000	46333000	-1.1946452562505683
chr4	46332100	46333100	-1.319029324630652
chr4	46332200	46333200	-0.7216643339144064
chr4	46332300	46333300	0.018877801079768608
chr4	46332400	46333400	-0.0314709694304252
chr4	46332500	46333500	0.4929226392279134
chr4	46332600	46333600	0.8225299131010791
chr4	46332700	46333700	0.30466130640130784
chr4	46332800	46333800	0.3738229737193368
chr4	46332900	46333900	0.4789079617159974
chr4	46333000	46334000	0.165067859357877
chr4	46333100	46334100	0.3053986235176583
chr4	46333200	46334200	-0.22016213259539325
chr4	46333300	46334300	-0.6326863955681638
chr4	46333400	46334400	-0.4480818813515705
chr4	46333500	46334500	-0.7537271021585807
chr4	46333600	46334600	-0.5785302997191623
chr4	46333700	46334700	-1.0166191502146489
chr4	46333800	46334800	-0.7760686540332815
chr4	46333900	46334900	-0.6661428900545815
chr4	46334000	46335000	-0.7621952321106639
chr4	46334100	46335100	-0.6172355953363108
chr4	46334200	46335200	-0.7724560802125208
chr4	46334300	46335300	-0.7731596659355303
chr4	46334400	46335400	-0.16076792458751876
chr4	46334500	46335500	-0.34997959178200605
chr4	46334600	46335600	-0.3056619963737084
chr4	46334700	46335700	0.321642458942234
chr4	46334800	46335800	0.7080558715715328
chr4	46334900	46335900	0.8007786314846862
chr4	46335000	46336000	0.5985503339526704
chr4	46335100	46336100	0.3267788852505278
chr4	46335200	46336200	0.2555418896023825
chr4	46335300	46336300	0.37915523151327263
chr4	46335400	46336400	-0.23209299608412504
chr4	46335500	46336500	-0.33707284327002857
chr4	46335600	46336600	-0.4133572089294406
chr4	46335700	46336700	-1.3983131060994312
chr4	46335800	46336800	-2.249403073803663
chr4	46335900	46336900	-2.4072522461175163
chr4	46336000	46337000	-1.9479837853329014
chr4	46336100	46337100	-1.4990300594670056
chr4	46336200	46337200	-1.8630342067853616
chr4	46336300	46337300	-1.976955563610329
chr4	46336400	46337400	-2.255903448121058
chr4	46336500	46337500	-1.9740537498385111
chr4	46336600	46337600	-2.076241517687055
chr4	46337700	46338700	-1.1295779242037554
chr4	46337800	46338800	-1.5322335698805234
chr4	46337900	46338900	-1.1335407130653905
chr4	46338000	46339000	-1.1932258461059153
chr4	46338100	46339100	-1.7142883533624635
chr4	46338200	46339200	-0.9127771011961764
chr4	46338300	46339300	-2.000196521606936
chr4	46338400	46339400	-2.6055016330612712
chr4	46338500	46339500	-1.8858139174645168
chr4	46338600	46339600	-3.0574330235621767
chr4	46338700	46339700	-2.8834689621660394
chr4	46338800	46339800	-2.74507322166308
chr4	46338900	46339900	-2.7771509422952474
chr4	46339000	46340000	-2.9737095575165813
chr4	46339100	46340100	-3.01773941525104
chr4	46339200	46340200	-3.2103181074622102
chr4	46339300	46340300	-2.462421450931916
chr4	46339400	46340400	-2.0337995292668842
chr4	46339500	46340500	-2.2276330327039178
chr4	46339600	46340600	-1.2398272539586128
chr4	46339700	46340700	-0.8703215639661207
chr4	46339800	46340800	-0.07235815846910341
chr4	46339900	46340900	-0.9960566791305012
chr4	46340000	46341000	-1.5164067014595335
chr4	46340100	46341100	-1.4921525903976611
chr4	46340200	46341200	-1.3702100120091631
chr4	46340300	46341300	-1.751672177623179
chr4	46340400	46341400	-1.27241422662868
chr4	46340500	46341500	-1.094241955565168
chr4	46340600	46341600	-1.0274528795430808
chr4	46340700	46341700	-1.5983765582160585
chr4	46340800	46341800	-1.8937273534198444
chr4	46340900	46341900	-1.1778226384251032
chr4	46341000	46342000	-0.5729438341396527
chr4	46341100	46342100	-0.1895476696287481
chr4	46341200	46342200	-0.310392187743186
chr4	46341300	46342300	0.21844015820311866
chr4	46341400	46342400	-0.2009641667239148
chr4	46341500	46342500	0.09235552781662584
chr4	46341600	46342600	-0.0340698266959058
chr4	46341700	46342700	-0.09970076528709727
chr4	46341800	46342800	0.027118647581743642
chr4	46341900	46342900	0.3680230067199967
chr4	46342000	46343000	0.697600236319454
chr4	46342100	46343100	0.06637579374006028
chr4	46342200	46343200	0.5520121359000455
chr4	46342300	46343300	0.5016556047432638
chr4	46342400	46343400	0.5936857016694609
chr4	46342500	46343500	0.4126791858964881
chr4	46342600	46343600	0.2572016321088527
chr4	46342700	46343700	0.3650503949695764
chr4	46342800	46343800	0.3110596234020242
chr4	46342900	46343900	-0.2307526228487161
chr4	46343000	46344000	-1.2022022258561147
chr4	46343100	46344100	-1.451424348402012
chr4	46343200	46344200	-1.7752601993791648
chr4	46343300	46344300	-2.126222148437229
chr4	46343400	46344400	-1.9505728165014369
chr4	46343500	46344500	-1.9491408887069461
chr4	46343600	46344600	-2.1927613977117084
chr4	46343700	46344700	-1.8487391577081496
chr4	46343800	46344800	-2.235958275682264
chr4	46343900	46344900	-1.7566669626108182
chr4	46344000	46345000	-1.4492427340655323
chr4	46344100	46345100	-0.9991267614608124
chr4	46344200	46345200	-1.200331913179964
chr4	46344300	46345300	-1.4625285263800398
chr4	46344400	46345400	-1.8643284947935008
chr4	46344500	46345500	-1.3939048423333125
chr4	46344600	46345600	-1.3986277887856826
chr4	46344700	46345700	-1.4842469365224005
chr4	46344800	46345800	-1.4704639705836604
chr4	46344900	46345900	-1.4966108350528504
chr4	46345000	46346000	-1.4841384998134144
chr4	46345100	46346100	-1.3653752204064042
chr4	46345200	46346200	-1.1421931284842008
chr4	46345300	46346300	-0.7309790423263608
chr4	46345400	46346400	-0.5886493468755583
chr4	46345500	46346500	-1.3546761911225993
chr4	46345600	46346600	-0.6620324800809978
chr4	46345700	46346700	-0.4654563874704365
chr4	46345800	46346800	-0.42879976567462375
chr4	46345900	46346900	-0.6065789064797903
chr4	46346000	46347000	-0.6867301951482796
chr4	46346100	46347100	-0.8546301550787337
chr4	46346200	46347200	-0.6917653406565324
chr4	46346300	46347300	-0.9133816136861136
chr4	46346400	46347400	-0.4963099008386353
chr4	46346500	46347500	-0.9210669405973944
chr4	46346600	46347600	-1.7116535475364811
chr4	46346700	46347700	-1.8838980118716784
chr4	46346800	46347800	-1.6197438267154152
chr4	46346900	46347900	-1.5315708256606924
chr4	46347000	46348000	-1.5500248529096232
chr4	46347100	46348100	-1.5062661805360034
chr4	46347200	46348200	-2.2591582823277148
chr4	46347300	46348300	-2.6502800129385657
chr4	46347400	46348400	-3.021852983853848
chr4	46347500	46348500	-2.422782794800187
chr4	46347600	46348600	-1.8960872684514885
chr4	46347700	46348700	-2.067682058165488
chr4	46348800	46349800	-1.541574454628707
chr4	46348900	46349900	-1.4074468731518497
chr4	46349000	46350000	-1.7388470482206753
chr4	46349100	46350100	-3.05183829667846
chr4	46349200	46350200	-2.549744466315589
chr4	46349300	46350300	-3.0489902858432747
chr4	46349400	46350400	-2.4549356988609747
chr4	46349500	46350500	-2.4814768913498373
chr4	46349600	46350600	-1.479292856445949
chr4	46349700	46350700	-0.7103070135496351
chr4	46349800	46350800	-0.02307091760781361
chr4	46349900	46350900	-0.8881217353491404
chr4	46350000	46351000	-0.7791461167327244
chr4	46350100	46351100	-0.3990250084730572
chr4	46350200	46351200	-0.3206744725889143
chr4	46350300	46351300	-0.5692547626858886
chr4	46350400	46351400	-1.144077163050604
chr4	46350500	46351500	-1.4991108443914352
chr4	46350600	46351600	-1.2194526935071426
chr4	46350700	46351700	-0.7552458082349274
chr4	46350800	46351800	-0.03327500430895865
chr4	46350900	46351900	0.8569903524734434
chr4	46351000	46352000	0.830808237366981
chr4	46351100	46352100	1.0863646267944014
chr4	46351200	46352200	0.5947306475243063
chr4	46351300	46352300	1.1313521864140583
chr4	46351400	46352400	1.256388400748101
chr4	46351500	46352500	1.2825087802841453
chr4	46351600	46352600	0.9427185495336582
chr4	46351700	46352700	0.1927175304885978
chr4	46351800	46352800	-1.0555948433317044
chr4	46351900	46352900	-1.7620845401793994
chr4	46352000	46353000	-1.9989660891553696
chr4	46352100	46353100	-1.7090410592076866
chr4	46352200	46353200	-1.4124467791439264
chr4	46352300	46353300	-2.0400419580629183
chr4	46352400	46353400	-2.4354668209479216
chr4	46352500	46353500	-2.5723105376733955
chr4	46352600	46353600	-2.674386884772284
chr4	46352700	46353700	-2.070686593940488
chr4	46352800	46353800	-1.6296805371944894
chr4	46352900	46353900	-0.7505448375600449
chr4	46353000	46354000	-0.5695144456339694
chr4	46353100	46354100	-1.0254596030826162
chr4	46353200	46354200	-1.719010562417672
chr4	46353300	46354300	-1.6213248024804106
chr4	46353400	46354400	-1.5410550193110546
chr4	46353500	46354500	-1.379782620154275
chr4	46353600	46354600	-1.144002919813674
chr4	46353700	46354700	-1.6677479736660294
chr4	46353800	46354800	-0.8810001860238151
chr4	46353900	46354900	-0.6094813442967429
chr4	46354000	46355000	-0.6344398328632012
chr4	46354100	46355100	-0.6694546828758374
chr4	46354200	46355200	0.15110565213184796
chr4	46354300	46355300	0.3027910553902732
chr4	46354400	46355400	-0.11798137387356235
chr4	46354500	46355500	-0.557880049860225
chr4	46354600	46355600	-0.5236819066481281
chr4	46354700	46355700	-0.4010871580307126
chr4	46354800	46355800	-1.3321448054116032
chr4	46354900	46355900	-2.177278754439322
chr4	46355000	46356000	-2.301966690485314
chr4	46355100	46356100	-2.039168837268209
chr4	46355200	46356200	-2.1067336235621217
chr4	46355300	46356300	-1.6573930668212735
chr4	46355400	46356400	-1.3767151827644104
chr4	46355700	46356700	-0.859568475657453
chr4	46357700	46358700	-1.1724786153545896
chr4	46357800	46358800	-1.9545624008583915
chr4	46357900	46358900	-1.8369636620402912
chr4	46358000	46359000	-1.7096948592472305
chr4	46358100	46359100	-2.05036067208148
chr4	46358200	46359200	-1.9464059506636653
chr4	46358300	46359300	-2.007560528592741
chr4	46358400	46359400	-1.9386218984373995
chr4	46358500	46359500	-2.3828278701489705
chr4	46358600	46359600	-2.013473164009801
chr4	46358700	46359700	-1.8356797685559842
chr4	46358800	46359800	-1.0276414072488005
chr4	46358900	46359900	-0.7187502522035832
chr4	46359000	46360000	-0.6596826284315266
chr4	46359100	46360100	-0.39495254923650336
chr4	46359200	46360200	-0.3935307815921581
chr4	46359300	46360300	-0.4817491554983668
chr4	46359400	46360400	-0.5659816471378595
chr4	46359500	46360500	-0.7546807958171924
chr4	46359600	46360600	-1.1576182629789868
chr4	46359700	46360700	-0.6131420049557591
chr4	46359800	46360800	-0.7343985036801164
chr4	46359900	46360900	-1.3231251512945392
chr4	46360000	46361000	-1.0550081482274467
chr4	46360100	46361100	-1.3167738883533997
chr4	46360200	46361200	-0.9394095833205918
chr4	46360300	46361300	-1.5710046590451887
chr4	46360400	46361400	-1.5507907912335053
chr4	46360500	46361500	-0.7713093033751053
chr4	46360600	46361600	-0.6995270155091045
chr4	46360700	46361700	-0.6708287691598113
chr4	46360800	46361800	-0.3744103657711732
chr4	46360900	46361900	-0.8508473355491988
chr4	46361000	46362000	-1.735094339962633
chr4	46361100	46362100	-1.53478133529053
chr4	46361200	46362200	-1.853173781037543
chr4	46361300	46362300	-1.26483996656799
chr4	46361400	46362400	-1.2820705453774377
chr4	46361500	46362500	-2.0479448836700422
chr4	46361600	46362600	-1.6260351034576168
chr4	46361700	46362700	-2.070061955769133
chr4	46361800	46362800	-1.9124604911367755
chr4	46361900	46362900	-1.0822325006228641
chr4	46362000	46363000	-0.7867020008070471
chr4	46362100	46363100	-0.9749946981450184
chr4	46362200	46363200	-1.0435906381451294
chr4	46362300	46363300	-0.7208495745208108
chr4	46362400	46363400	0.272007432236637
chr4	46362500	46363500	0.3916839208808512
chr4	46362600	46363600	0.14447394430948826
chr4	46362700	46363700	0.062173259842522276
chr4	46362800	46363800	-0.7540272710725857
chr4	46362900	46363900	-0.8886715742021629
chr4	46363000	46364000	-1.658953594010182
chr4	46363100	46364100	-1.6062605109085712
chr4	46363200	46364200	-1.4732193186789035
chr4	46363300	46364300	-1.777722583061943
chr4	46363400	46364400	-2.3436937129916235
chr4	46363500	46364500	-2.5234328224453866
chr4	46363600	46364600	-2.4020578037629123
chr4	46363700	46364700	-2.5718306707380605
chr4	46363800	46364800	-2.932794372787121
chr4	46363900	46364900	-3.0875051520543577
chr4	46364000	46365000	-2.5625799050044
chr4	46364100	46365100	-2.0979628893388025
chr4	46364200	46365200	-2.506719203863837
chr4	46364300	46365300	-2.6983758259661346
chr4	46364400	46365400	-2.8323325897194387
chr4	46364500	46365500	-2.77188725091576
chr4	46364600	46365600	-3.1336550091978532
chr4	46364700	46365700	-2.7700896662902985
chr4	46364800	46365800	-1.9891295128836128
chr4	46364900	46365900	-1.3297115837920594
chr4	46365000	46366000	-1.0638293895250575
chr4	46365100	46366100	-1.1638030080771204
chr4	46365200	46366200	-1.0649610462252677
chr4	46365300	46366300	-0.3118587064620536
chr4	46365400	46366400	-0.528705566683741
chr4	46365500	46366500	-0.5825033245582807
chr4	46365600	46366600	-0.08440881541308254
chr4	46365700	46366700	0.24130905466695346
chr4	46365800	46366800	0.28018790773453706
chr4	46365900	46366900	-0.13699068136117948
chr4	46366000	46367000	-0.2674223135457043
chr4	46366100	46367100	-0.34215990368163085
chr4	46366200	46367200	0.19064334151196224
chr4	46366300	46367300	-0.442751591732755
chr4	46366400	46367400	-0.13560243327228527
chr4	46366500	46367500	0.6744623952930228
chr4	46366600	46367600	-0.2231242105047219
chr4	46366700	46367700	-0.40384093751525296
chr4	46366800	46367800	-0.6064341625183606
chr4	46366900	46367900	-0.5845108440068688
chr4	46367000	46368000	0.37092846402458457
chr4	46367100	46368100	-0.03349480347659109
chr4	46367200	46368200	-0.6091317913431613
chr4	46367300	46368300	-0.5971260723546377
chr4	46367400	46368400	-1.0659986358778952
chr4	46367500	46368500	-1.5174425884902152
chr4	46367600	46368600	-1.5094920585589289
chr4	46367700	46368700	-1.4998170726740183
chr4	46367800	46368800	-1.4534210476191247
chr4	46367900	46368900	-1.4848279493157708
chr4	46368000	46369000	-1.9953321157843618
chr4	46368100	46369100	-1.6660875841638625
chr4	46368200	46369200	-1.0089273308278297
chr4	46368300	46369300	-1.743264438841028
chr4	46368400	46369400	-1.0634250996380483
chr4	46368500	46369500	-1.2498105788024256
chr4	46368600	46369600	-0.7758766522206043
chr4	46368700	46369700	-0.8120378457384171
chr4	46368800	46369800	-1.0594659349430724
chr4	46368900	46369900	-1.0506109801335326
chr4	46369000	46370000	-1.2427251515569575
chr4	46369100	46370100	-1.3882987131970843
chr4	46369200	46370200	-1.7765278766847536
chr4	46369300	46370300	-0.31187259279410945
chr4	46369400	46370400	-1.178636119587249
chr4	46369500	46370500	-1.1864178574677922
chr4	46369600	46370600	-1.3955199572219317
chr4	46369700	46370700	-1.4428350209939198
chr4	46369800	46370800	-1.3777578035891815
chr4	46369900	46370900	-2.2699041367690267
chr4	46370000	46371000	-1.8789048638300838
chr4	46370100	46371100	-1.5364341583779182
chr4	46370200	46371200	-1.846272923746395
chr4	46370300	46371300	-2.4893639585510967
chr4	46370400	46371400	-1.7799604643866236
chr4	46370500	46371500	-1.3960577426925147
chr4	46370600	46371600	-1.5670060662461238
chr4	46370700	46371700	-1.6842289413193277
chr4	46370800	46371800	-1.7305151524452471
chr4	46370900	46371900	-1.406154960863338
chr4	46371000	46372000	-1.564142840710635
chr4	46371100	46372100	-1.602464533177654
chr4	46371200	46372200	-1.2465724621759504
chr4	46371300	46372300	-1.1872546191679063
chr4	46371400	46372400	-1.2818774738196423
chr4	46371500	46372500	-1.7140486191485238
chr4	46371600	46372600	-0.944453850753878
chr4	46371700	46372700	-1.1842105374292438
chr4	46371800	46372800	-1.1896968187428136
chr4	46371900	46372900	-0.9625755290413832
chr4	46372000	46373000	-1.178125573621241
chr4	46372100	46373100	-1.7344475758113052
chr4	46372200	46373200	-1.3636832342611442
chr4	46372300	46373300	-1.4746376470901281
chr4	46372400	46373400	-0.9065500482128352
chr4	46372500	46373500	-0.6162245632091276
chr4	46372600	46373600	-0.7817664951759974
chr4	46372700	46373700	-0.5612442026154639
chr4	46372800	46373800	-0.3919917800957406
chr4	46372900	46373900	0.17507585455364058
chr4	46373000	46374000	-0.022648717008362396
chr4	46373100	46374100	-0.06883149278030949
chr4	46373200	46374200	-0.5220254923323474
chr4	46373300	46374300	-0.07078708356938497
chr4	46373400	46374400	-0.4353730834568826
chr4	46373500	46374500	-0.5119218099819164
chr4	46373600	46374600	-0.6709637825793049
chr4	46373700	46374700	-0.3629043249627985
chr4	46373800	46374800	-0.3609263506246084
chr4	46373900	46374900	-1.1420088189773911
chr4	46374000	46375000	-0.8330796980670407
chr4	46374100	46375100	-0.6887840572440029
chr4	46374200	46375200	-1.0712384460114266
chr4	46374300	46375300	-1.1075189274541242
chr4	46374400	46375400	-1.6053742437666734
chr4	46374500	46375500	-2.2659576466990794
chr4	46374600	46375600	-2.1769147362649144
chr4	46374700	46375700	-2.59954809110598
chr4	46374800	46375800	-2.2103876392848374
chr4	46374900	46375900	-1.4158594901393733
chr4	46375000	46376000	-2.3914683226135685
chr4	46375100	46376100	-1.8384295781674944
chr4	46375200	46376200	-1.215257212553818
chr4	46375300	46376300	-1.2623059019643983
chr4	46375400	46376400	-1.3275576596073444
chr4	46375500	46376500	-0.6355307359386839
chr4	46375600	46376600	-0.3557718327496112
chr4	46375700	46376700	-0.23725808646779545
chr4	46375800	46376800	-0.15559840815875392
chr4	46375900	46376900	-0.4190544066516216
chr4	46376000	46377000	0.5519759056469904
chr4	46376100	46377100	0.3280513085771101
chr4	46376200	46377200	0.2480379545665864
chr4	46376300	46377300	0.15719970976116684
chr4	46378100	46379100	-1.271196801209836
chr4	46378200	46379200	-0.6073342587921224
chr4	46378300	46379300	-0.19497842789449665
chr4	46378400	46379400	0.3043869369594495
chr4	46378500	46379500	0.3303183896797786
chr4	46378600	46379600	0.4466763114629781
chr4	46378700	46379700	0.7742619210014253
chr4	46378800	46379800	1.3196031604351408
chr4	46378900	46379900	1.9715327117916048
chr4	46379000	46380000	1.5421223375830981
chr4	46379100	46380100	1.1242817864342496
chr4	46379200	46380200	1.0441487495049666
chr4	46379300	46380300	1.0532850631822102
chr4	46379400	46380400	0.7525576697785571
chr4	46379500	46380500	0.8629964880441734
chr4	46379600	46380600	1.1619141515790234
chr4	46379700	46380700	1.1567809410299468
chr4	46379800	46380800	1.0593526696543014
chr4	46379900	46380900	1.078366028060865
chr4	46380000	46381000	1.2703304857825108
chr4	46380100	46381100	1.5400641779180455
chr4	46380200	46381200	1.2948145381877625
chr4	46380300	46381300	1.1624261945593262
chr4	46380400	46381400	1.175674251941387
chr4	46380500	46381500	0.8929562824313313
chr4	46380600	46381600	0.4473509955330013
chr4	46380700	46381700	0.8406483025389629
chr4	46380800	46381800	1.0729782191796164
chr4	46380900	46381900	1.5921049931922142
chr4	46381000	46382000	1.1744013570901244
chr4	46381100	46382100	0.8563194608737758
chr4	46381200	46382200	1.2352263435246833
chr4	46381300	46382300	1.4822229344798463
chr4	46381400	46382400	1.7064977775412606
chr4	46381500	46382500	1.7004275793194363
chr4	46381600	46382600	1.2028493975936887
chr4	46381700	46382700	0.7155732296003334
chr4	46381800	46382800	0.5749203513652937
chr4	46381900	46382900	-0.257288287910103
chr4	46382000	46383000	0.03145717518853101
chr4	46382100	46383100	0.14641823486250793
chr4	46382200	46383200	-0.3298019508418204
chr4	46382300	46383300	-0.4639336042624206
chr4	46382400	46383400	-0.5134511231404826
chr4	46382500	46383500	-0.5895761727250302
chr4	46382600	46383600	0.026382546699292204
chr4	46382700	46383700	-0.059746691557487325
chr4	46382800	46383800	-0.5175955320288321
chr4	46382900	46383900	-0.29287785522565657
chr4	46383000	46384000	0.0815475830964597
chr4	46383100	46384100	-0.24460575120884115
chr4	46383200	46384200	-0.3485467937560158
chr4	46383300	46384300	-0.2375343930604953
chr4	46383400	46384400	-0.5940874993726114
chr4	46383500	46384500	-0.07399698702517453
chr4	46383600	46384600	-0.20230590476389795
chr4	46383700	46384700	0.025957269029027133
chr4	46383800	46384800	-0.05312750434397357
chr4	46383900	46384900	0.04625231076607584
chr4	46384000	46385000	0.21732059767992123
chr4	46384100	46385100	0.641471571157815
chr4	46384200	46385200	1.2558362520821942
chr4	46384300	46385300	1.7486582456359516
chr4	46384400	46385400	1.705103043560165
chr4	46384500	46385500	1.0818416177995025
chr4	46384600	46385600	0.5277188138799758
chr4	46384700	46385700	0.3897435755404704
chr4	46384800	46385800	0.7443993029329731
chr4	46384900	46385900	0.26845787699559404
chr4	46385000	46386000	-0.38469076773533095
chr4	46385100	46386100	-0.2831529399636155
chr4	46385200	46386200	0.35128086186798496
chr4	46385300	46386300	-0.3305692372026553
chr4	46385400	46386400	-0.4497082882255181
chr4	46385500	46386500	-0.5491425978080372
chr4	46385600	46386600	-0.2109191389380424
chr4	46385700	46386700	-0.16460309678174792
chr4	46385800	46386800	-0.4282917385800648
chr4	46385900	46386900	-0.07193968207036562
chr4	46386000	46387000	0.22777108872504678
chr4	46386100	46387100	0.21269668757681465
chr4	46386200	46387200	-0.9882216951892068
chr4	46386300	46387300	-1.2064683171475947
chr4	46386400	46387400	-0.9664595186946356
chr4	46386500	46387500	-0.6588860048602512
chr4	46386600	46387600	-0.5427701074395165
chr4	46386700	46387700	-0.5551148497729328
chr4	46386800	46387800	-0.3291559875141357
chr4	46386900	46387900	-0.4139023841865104
chr4	46387000	46388000	-0.42626662933745957
chr4	46387100	46388100	-1.3864345819493065
chr4	46387200	46388200	-0.9370140255772642
chr4	46387300	46388300	-0.5162502825674931
chr4	46387400	46388400	-0.6187761917994835
chr4	46387500	46388500	-0.3015543722272416
chr4	46387600	46388600	-0.21907349836141085
chr4	46387700	46388700	0.12956786036407944
chr4	46387800	46388800	0.3386038192988536
chr4	46387900	46388900	0.4991516853117559
chr4	46388000	46389000	0.6334011990071494
chr4	46388100	46389100	1.19452487055022
chr4	46388200	46389200	1.166736802443292
chr4	46388300	46389300	1.2540668274568936
chr4	46388400	46389400	1.514277417969321
chr4	46388500	46389500	1.377582830133251
chr4	46391000	46392000	-0.8305006034460807
chr4	46391100	46392100	-1.2900045256494819
chr4	46391200	46392200	-1.628884629549708
chr4	46391300	46392300	-1.184768990625
chr4	46391400	46392400	-1.0672548446415782
chr4	46391500	46392500	-0.6524981521537329
chr4	46391600	46392600	-0.5996401235836646
chr4	46391700	46392700	-1.0775662216757786
chr4	46391800	46392800	-1.100616842327239
chr4	46391900	46392900	-1.1538757959783954
chr4	46392000	46393000	-1.2054525855011524
chr4	46392100	46393100	-1.0463473730015476
chr4	46392200	46393200	-0.7251802937335987
chr4	46392300	46393300	-0.7443390332414813
chr4	46392400	46393400	-0.9123196351524708
chr4	46392500	46393500	-1.1450991805259656
chr4	46392600	46393600	-0.9824783136581224
chr4	46392700	46393700	-0.4790965655743423
chr4	46392800	46393800	-0.15437950183513172
chr4	46392900	46393900	0.4538591743660413
chr4	46393000	46394000	1.088712653637529
chr4	46393100	46394100	0.984965857877606
chr4	46393200	46394200	0.6922746860916135
chr4	46393300	46394300	0.9727669225330368
chr4	46393400	46394400	0.9044016652634628
chr4	46393500	46394500	0.746119047977048
chr4	46393600	46394600	0.09408835395385806
chr4	46393700	46394700	-0.09883631301473136
chr4	46393800	46394800	-0.4526937871731397
chr4	46393900	46394900	-0.6055120650868149
chr4	46394000	46395000	-0.6731980930723965
chr4	46394100	46395100	-0.6761908214151816
chr4	46394200	46395200	-1.0818227816808197
chr4	46394300	46395300	-1.03420501754199
chr4	46394400	46395400	-0.5287985849634264
chr4	46394500	46395500	-0.9839095608959092
chr4	46394600	46395600	-1.072031705523783
chr4	46394700	46395700	-0.3455663018237845
chr4	46394800	46395800	-0.2711668921002672
chr4	46394900	46395900	-0.512011962241389
chr4	46395000	46396000	-1.1576455715899594
chr4	46395100	46396100	-0.8192703034725439
chr4	46395200	46396200	-0.6720421621948073
chr4	46395300	46396300	-1.22472292121501
chr4	46395400	46396400	-1.064583891377338
chr4	46395500	46396500	-1.0404120299739434
chr4	46395600	46396600	-0.6389631626405037
chr4	46395700	46396700	-1.3072663380718614
chr4	46395800	46396800	-1.620375279964354
chr4	46395900	46396900	-1.7631690523201506
chr4	46396000	46397000	-1.1810727212922745
chr4	46396100	46397100	-1.0856497938138747
chr4	46396200	46397200	-0.6785260380126039
chr4	46396300	46397300	-0.4946533834177551
chr4	46396400	46397400	-1.6470319610675113
chr4	46396500	46397500	-1.9017886303615528
chr4	46396600	46397600	-1.7034325243335129
chr4	46396700	46397700	-1.6216030924312166
chr4	46396800	46397800	-1.31394342968226
chr4	46396900	46397900	-1.6891794278548786
chr4	46397000	46398000	-2.181744515061659
chr4	46397100	46398100	-2.3554467997180373
chr4	46397200	46398200	-2.0061445647267004
chr4	46397300	46398300	-2.472152430108681
chr4	46397400	46398400	-2.069678640387694
chr4	46397500	46398500	-1.6387914847392604
chr4	46397600	46398600	-1.8076805970785563
chr4	46397700	46398700	-1.7913057567780566
chr4	46397800	46398800	-2.3685637303107177
chr4	46397900	46398900	-2.2050629411795755
chr4	46398000	46399000	-2.1721846701475194
chr4	46398100	46399100	-2.3804716348832287
chr4	46398200	46399200	-3.1410191325709014
chr4	46398300	46399300	-3.3008003558779757
chr4	46398400	46399400	-3.2132727289198337
chr4	46398500	46399500	-3.16292844311288
chr4	46398600	46399600	-3.7980687259932298
chr4	46398700	46399700	-3.241150409664732
chr4	46398800	46399800	-2.8339224847723488
chr4	46398900	46399900	-2.657913256563101
chr4	46399000	46400000	-2.4906337971597554
chr4	46399100	46400100	-2.397839439464217
chr4	46399200	46400200	-2.2945350188504587
chr4	46399300	46400300	-1.7274209553771764
chr4	46399400	46400400	-2.21768730927638
chr4	46399500	46400500	-2.6815414654702905
chr4	46400500	46401500	-1.3706340409564346
chr4	46400600	46401600	-1.23307464478548
chr4	46400700	46401700	-1.7773531521586508
chr4	46400800	46401800	-1.8796577195731925
chr4	46400900	46401900	-2.2150247212260226
chr4	46401000	46402000	-2.7282814619148548
chr4	46401100	46402100	-2.484046056954772
chr4	46401200	46402200	-2.9932103890826918
chr4	46401300	46402300	-2.8674915269324015
chr4	46401400	46402400	-3.1462306264275544
chr4	46401500	46402500	-3.0657688398949374
chr4	46401600	46402600	-2.9863025829641656
chr4	46401700	46402700	-3.1284250059883525
chr4	46401800	46402800	-2.7457387364916164
chr4	46401900	46402900	-2.169177695371103
chr4	46402000	46403000	-2.0351000287427397
chr4	46402100	46403100	-2.4940045426806843
chr4	46402200	46403200	-1.8336303885823493
chr4	46402300	46403300	-2.313961626593862
chr4	46402400	46403400	-1.8943028446992243
chr4	46402500	46403500	-1.8909190141286576
chr4	46402600	46403600	-2.1281675299847977
chr4	46402700	46403700	-1.6228398411643166
chr4	46402800	46403800	-1.4467878036630335
chr4	46402900	46403900	-2.167799300736569
chr4	46403000	46404000	-2.287929072464478
chr4	46403100	46404100	-1.6521148148995102
chr4	46403200	46404200	-2.1040927907444624
chr4	46403300	46404300	-1.406783640929752
chr4	46403400	46404400	-1.432598616509738
chr4	46403500	46404500	-1.6135051769526914
chr4	46403600	46404600	-2.0275819560254282
chr4	46403700	46404700	-1.8496424534736744
chr4	46403800	46404800	-2.40753208705006
chr4	46403900	46404900	-1.7828060115770072
chr4	46404000	46405000	-2.0015157051135795
chr4	46404100	46405100	-1.9033166631182143
chr4	46404200	46405200	-1.9269732024391408
chr4	46404300	46405300	-2.150767759572205
chr4	46404400	46405400	-2.1184071657255883
chr4	46404500	46405500	-2.903388492868867
chr4	46404600	46405600	-2.556983838362441
chr4	46404700	46405700	-3.279328901145452
chr4	46404800	46405800	-3.0129394945850247
chr4	46404900	46405900	-3.345546160096424
chr4	46405000	46406000	-2.794426258317987
chr4	46405100	46406100	-3.571740577358908
chr4	46405200	46406200	-3.7794996928852025
chr4	46405300	46406300	-4.104091377690153
chr4	46405400	46406400	-4.458612461068015
chr4	46405500	46406500	-3.4897744148391503
chr4	46405600	46406600	-4.143979755864988
chr4	46405700	46406700	-2.9174185662828416
chr4	46405800	46406800	-3.1093280648409976
chr4	46405900	46406900	-3.0961007182811766
chr4	46406000	46407000	-3.466065076884006
chr4	46406100	46407100	-3.642001360307088
chr4	46406200	46407200	-2.961850070029953
chr4	46406300	46407300	-2.863442953580281
chr4	46406400	46407400	-3.0361907846433605
chr4	46406500	46407500	-2.6845821720586223
chr4	46407200	46408200	-4.38257520211136
chr4	46407300	46408300	-3.941466803238941
chr4	46407400	46408400	-3.6807879531450096
chr4	46407500	46408500	-3.7787715188906335
chr4	46407600	46408600	-4.6057406419216855
chr4	46407700	46408700	-5.397072645165856
chr4	46407800	46408800	-4.477059850686602
chr4	46407900	46408900	-4.5452783617392365
chr4	46408000	46409000	-4.566838675697579
chr4	46408100	46409100	-4.12518680552122
chr4	46408200	46409200	-3.8957420649647654
chr4	46408300	46409300	-4.855367937570577
chr4	46408400	46409400	-4.70041056840758
chr4	46408500	46409500	-4.795120350075723
chr4	46409000	46410000	-4.376296943177145
chr4	46409100	46410100	-4.704308153394758
chr4	46409200	46410200	-4.395176700836273
chr4	46409300	46410300	-3.7604511120491915
chr4	46409400	46410400	-4.609976896728366
chr4	46409500	46410500	-4.635863480993342
chr4	46409600	46410600	-4.5174696203669225
chr4	46409700	46410700	-4.057852381067397
chr4	46409800	46410800	-4.613009629672726
chr4	46409900	46410900	-4.708034049360405
chr4	46410000	46411000	-4.958297652963219
chr4	46410100	46411100	-4.572263497814001
chr4	46410200	46411200	-4.9401731865498
chr4	46410300	46411300	-4.573057336169202
chr4	46410400	46411400	-3.915089218997727
chr4	46410500	46411500	-3.7280204025677
chr4	46410600	46411600	-3.9511411246200967
chr4	46410700	46411700	-3.904723331445165
chr4	46410800	46411800	-3.247849328861041
chr4	46410900	46411900	-3.6876809977205975
chr4	46411000	46412000	-3.645592015474129
chr4	46411100	46412100	-3.4655633361908555
chr4	46411200	46412200	-3.741123450367753
chr4	46411300	46412300	-4.583673702993439
chr4	46411400	46412400	-5.017960855334269
chr4	46411500	46412500	-4.858630531605812
chr4	46411600	46412600	-4.832915578231435
chr4	46411700	46412700	-5.448699408731871
chr4	46411800	46412800	-5.3015962978131626
chr4	46411900	46412900	-5.017870603751079
chr4	46412000	46413000	-4.6805353933458065
chr4	46412100	46413100	-5.455588225629212
chr4	46412200	46413200	-4.324364736410331
chr4	46412300	46413300	-4.035685715997382
chr4	46412400	46413400	-3.3913089064291952
chr4	46412500	46413500	-4.0590459410889554
chr4	46412600	46413600	-3.4686482123065305
chr4	46412700	46413700	-3.4203522843037883
chr4	46412800	46413800	-3.0892902838253784
chr4	46412900	46413900	-2.8696756778132646
chr4	46413000	46414000	-3.3669881353518205
chr4	46413100	46414100	-2.919874787725792
chr4	46413200	46414200	-3.2691349259362164
chr4	46413300	46414300	-2.726124646168341
chr4	46413400	46414400	-2.621197110284514
chr4	46413500	46414500	-2.2596625062918623
chr4	46413600	46414600	-2.2721019714773085
chr4	46413700	46414700	-0.9674619103003648
chr4	46413800	46414800	-1.4683474998766868
chr4	46413900	46414900	-1.1097018449272609
chr4	46414000	46415000	-0.5636483136026769
chr4	46414100	46415100	-0.6620933887993927
chr4	46414200	46415200	-0.1932959005556514
chr4	46414300	46415300	0.16146570890134326
chr4	46414400	46415400	0.2206414181158029
chr4	46414500	46415500	0.11882900822305888
chr4	46414600	46415600	0.3821547100299344
chr4	46414700	46415700	-0.6447827932884003
chr4	46414800	46415800	-0.9544991047871167
chr4	46414900	46415900	-1.1958725515096658
chr4	46415000	46416000	-1.1774182426933422
chr4	46415100	46416100	-0.8982452914565001
chr4	46415200	46416200	-1.136451482157084
chr4	46415300	46416300	-1.7797112038649656
chr4	46415400	46416400	-2.4882173600399162
chr4	46415500	46416500	-2.1326426635080846
chr4	46415600	46416600	-2.8574546567236365
chr4	46415700	46416700	-2.2667132831483348
chr4	46415800	46416800	-1.6229377369505995
chr4	46415900	46416900	-1.5084162619152042
chr4	46416000	46417000	-1.8065867289324626
chr4	46416100	46417100	-1.9071230718919527
chr4	46416200	46417200	-2.6452293526534523
chr4	46416300	46417300	-2.658261408536169
chr4	46416400	46417400	-1.979274570473848
chr4	46416500	46417500	-1.8601549542279443
chr4	46416600	46417600	-1.9742682993872198
chr4	46416700	46417700	-2.0670594957641484
chr4	46416800	46417800	-2.8177350587206984
chr4	46416900	46417900	-2.9851174048396385
chr4	46417000	46418000	-2.7810905691505
chr4	46417100	46418100	-2.432428005636611
chr4	46417200	46418200	-2.233965618010734
chr4	46417300	46418300	-2.096744033479243
chr4	46417400	46418400	-2.6109498427050424
chr4	46417500	46418500	-3.0161183684089248
chr4	46417600	46418600	-2.5542820524333663
chr4	46417700	46418700	-2.525884938035287
chr4	46417800	46418800	-2.159520489024544
chr4	46417900	46418900	-1.8605530225800344
chr4	46418000	46419000	-1.921052576248651
chr4	46418100	46419100	-3.0995402545930157
chr4	46418200	46419200	-2.7090144845057864
chr4	46418300	46419300	-3.0046662339601165
chr4	46418400	46419400	-2.360122935185794
chr4	46418500	46419500	-2.3444411906238534
chr4	46418600	46419600	-3.1957797294826764
chr4	46418700	46419700	-3.3007644392547437
chr4	46418800	46419800	-2.751159937763376
chr4	46418900	46419900	-2.6150844065033634
chr4	46419000	46420000	-2.7802241823230553
chr4	46419100	46420100	-1.9515437950997585
chr4	46419200	46420200	-2.6862292888523647
chr4	46419300	46420300	-2.0003166450628767
chr4	46419400	46420400	-2.3574788548278365
chr4	46419500	46420500	-2.3811765581913824
chr4	46419600	46420600	-1.5659092636830645
chr4	46419700	46420700	-1.7497132668470547
chr4	46419800	46420800	-2.3086034005172675
chr4	46419900	46420900	-2.612558201477201
chr4	46420000	46421000	-3.082189093853446
chr4	46420100	46421100	-2.958485423283606
chr4	46420200	46421200	-2.42213341899512
chr4	46420300	46421300	-2.945804688185637
chr4	46420400	46421400	-3.2008725067427166
chr4	46420500	46421500	-3.2888918815492123
chr4	46420600	46421600	-3.3927192052131567
chr4	46420700	46421700	-3.1297388496286964
chr4	46420800	46421800	-2.909213784850055
chr4	46421100	46422100	-2.083660006709343
chr4	46421900	46422900	-3.5880654808569097
chr4	46422000	46423000	-3.6442991115867294
chr4	46422100	46423100	-3.023818962178266
chr4	46422200	46423200	-3.195703857103527
chr4	46422300	46423300	-3.3283563369902667
chr4	46422400	46423400	-3.5028059172851105
chr4	46422500	46423500	-3.4170479179318405
chr4	46422600	46423600	-2.57945395874938
chr4	46422700	46423700	-2.851507826681283
chr4	46422800	46423800	-2.4988429318918834
chr4	46422900	46423900	-2.374812814439444
chr4	46423000	46424000	-2.8636971682017895
chr4	46423100	46424100	-3.422411154037268
chr4	46423200	46424200	-3.9955817759972527
chr4	46423300	46424300	-3.512510743600888
chr4	46423400	46424400	-3.989264828213624
chr4	46423500	46424500	-3.941184488285059
chr4	46423600	46424600	-3.8155900488375813
chr4	46423700	46424700	-3.8696486196078994
chr4	46423800	46424800	-3.3751758230147524
chr4	46423900	46424900	-2.682054717672676
chr4	46424000	46425000	-2.4267028441684553
chr4	46424100	46425100	-1.989690876817968
chr4	46424200	46425200	-1.1550344048310488
chr4	46424300	46425300	-1.5245310796414016
chr4	46424400	46425400	-1.1830482447524138
chr4	46424500	46425500	-1.3587790896820229
chr4	46424600	46425600	-1.705641433342419
chr4	46424700	46425700	-1.6159667258741783
chr4	46424800	46425800	-2.0630792147903647
chr4	46424900	46425900	-2.057514451201607
chr4	46425000	46426000	-1.972417199068369
chr4	46425100	46426100	-1.998321162961261
chr4	46425200	46426200	-1.7175530611146497
chr4	46425300	46426300	-1.1300512246948269
chr4	46425400	46426400	-0.8500103383447798
chr4	46425500	46426500	-0.8384464023470174
chr4	46425600	46426600	-0.7658451751405244
chr4	46425700	46426700	-1.0359142078528645
chr4	46425800	46426800	-0.4312826887361795
chr4	46425900	46426900	-0.9919167493099286
chr4	46426000	46427000	-1.2678791020393971
chr4	46426100	46427100	-1.2310750416531315
chr4	46426200	46427200	-1.7121084158656592
chr4	46426300	46427300	-2.115987500880685
chr4	46426400	46427400	-1.7936625258723995
chr4	46426500	46427500	-1.4404503717535413
chr4	46426600	46427600	-0.6579250981434893
chr4	46426700	46427700	-0.4469525721970487
chr4	46426800	46427800	-0.4462929427957013
chr4	46426900	46427900	-0.5490148728644973
chr4	46427000	46428000	-0.3985119022566693
chr4	46427100	46428100	-0.3474547353134557
chr4	46427200	46428200	0.3768901019361839
chr4	46427300	46428300	0.660805907611584
chr4	46427400	46428400	0.8426423510676092
chr4	46427500	46428500	0.40742030975078747
chr4	46427600	46428600	-0.3747017713817925
chr4	46427700	46428700	-0.8656943313757718
chr4	46427800	46428800	-1.7444746687885988
chr4	46427900	46428900	-1.5318939737298751
chr4	46428000	46429000	-1.6491953195265252
chr4	46428100	46429100	-2.0129801197164934
chr4	46428200	46429200	-2.5321233792669937
chr4	46428300	46429300	-2.542343853499743
chr4	46428400	46429400	-2.821968486775587
chr4	46428500	46429500	-2.727854750971616
chr4	46428600	46429600	-2.8011339792690535
chr4	46428700	46429700	-1.708655187283397
chr4	46428800	46429800	-1.0892967167168068
chr4	46428900	46429900	-1.1579094955042986
chr4	46429000	46430000	-0.7858133209470008
chr4	46429100	46430100	-0.09069396374194967
chr4	46429200	46430200	0.16846907764439986
chr4	46429300	46430300	0.32768515572281043
chr4	46429400	46430400	-0.3586217406536174
chr4	46429500	46430500	-0.6035352369270663
chr4	46429600	46430600	-0.5276440852787485
chr4	46429700	46430700	-1.3634320489661356
chr4	46429800	46430800	-0.8958928684578592
chr4	46429900	46430900	-1.4787883527233907
chr4	46430000	46431000	-1.775496290707751
chr4	46430100	46431100	-1.999364513650528
chr4	46430200	46431200	-1.9946738889753128
chr4	46430300	46431300	-2.430960968867077
chr4	46430400	46431400	-2.0992534015275623
chr4	46430500	46431500	-1.9812418935037348
chr4	46430600	46431600	-1.19244153939905
chr4	46430700	46431700	-0.7732940357073438
chr4	46430800	46431800	-1.4274226402967571
chr4	46430900	46431900	-0.626160532736053
chr4	46431000	46432000	-0.5413703463720355
chr4	46431100	46432100	-0.33705847444571385
chr4	46431200	46432200	-0.7187978152146994
chr4	46431300	46432300	-0.8817412877931871
chr4	46431400	46432400	-0.6761213483541537
chr4	46431500	46432500	-1.1840518420833746
chr4	46431600	46432600	-2.166535078401366
chr4	46431700	46432700	-2.5103280110071107
chr4	46431800	46432800	-2.192322345906004
chr4	46431900	46432900	-2.22169303906861
chr4	46432000	46433000	-1.8738928041379774
chr4	46432100	46433100	-2.3190802249080917
chr4	46432200	46433200	-2.243119011914435
chr4	46432300	46433300	-2.319866558871083
chr4	46432400	46433400	-2.0112580863742813
chr4	46432500	46433500	-1.4503599747988547
chr4	46432600	46433600	-0.6207687526280562
chr4	46432700	46433700	-0.6865969021051356
chr4	46432800	46433800	-0.6332933543071887
chr4	46432900	46433900	-0.704204216718078
chr4	46433000	46434000	-0.7357218532884248
chr4	46433100	46434100	-0.7010607098993907
chr4	46433200	46434200	-0.4695241880993346
chr4	46433300	46434300	-0.3362466071252065
chr4	46433400	46434400	-0.9015242617061368
chr4	46433500	46434500	-0.18996630694320288
chr4	46433600	46434600	-1.2056013122512301
chr4	46433700	46434700	-1.5042021869482824
chr4	46433800	46434800	-2.118094621392485
chr4	46433900	46434900	-2.419057275928173
chr4	46434000	46435000	-2.8255830572396445
chr4	46434100	46435100	-2.577342084837434
chr4	46434200	46435200	-3.2598356826920214
chr4	46434300	46435300	-3.3122578614258877
chr4	46434400	46435400	-3.417330784539021
chr4	46434500	46435500	-4.144720806046558
chr4	46434600	46435600	-4.289052548684111
chr4	46434700	46435700	-3.9834623380157312
chr4	46434800	46435800	-3.412976546123999
chr4	46434900	46435900	-3.1404785319947326
chr4	46435000	46436000	-3.5604471819265484
chr4	46435100	46436100	-4.171701443858701
chr4	46435200	46436200	-4.103733332042902
chr4	46435300	46436300	-3.9742583508598144
chr4	46435400	46436400	-3.5067260367091166
chr4	46435500	46436500	-3.1755115543515497
chr4	46435600	46436600	-2.4598034421350943
chr4	46435700	46436700	-2.4609636170493454
chr4	46435800	46436800	-2.5902811708772573
chr4	46436500	46437500	-6.4871516808685366
chr4	46436600	46437600	-7.400364249186626
chr4	46436700	46437700	-7.381136247896848
chr4	46436800	46437800	-8.176791065782629
chr4	46436900	46437900	-8.41061181735601
chr4	46437000	46438000	-9.405192455628622
chr4	46437100	46438100	-9.803485632047241
chr4	46437200	46438200	-9.220396490724275
chr4	46437300	46438300	-7.977681671820452
chr4	46437400	46438400	-7.7965609925490895
chr4	46437500	46438500	-8.162475204958634
chr4	46437600	46438600	-8.127816372320614
chr4	46437700	46438700	-7.430472002492445
chr4	46437800	46438800	-6.814299026731211
chr4	46437900	46438900	-6.090814638407803
chr4	46438000	46439000	-5.103464806193324
chr4	46438100	46439100	-5.121486501666025
chr4	46438200	46439200	-5.080520270097545
chr4	46438300	46439300	-5.364222824611584
chr4	46438400	46439400	-5.401893569174477
chr4	46440200	46441200	-1.841153732416253
chr4	46440300	46441300	-1.7794060040056616
chr4	46440400	46441400	-1.6843556972257867
chr4	46440500	46441500	-2.185221388438954
chr4	46440600	46441600	-2.8240811151855496
chr4	46440700	46441700	-2.9752943651118655
chr4	46440800	46441800	-2.914547248292564
chr4	46440900	46441900	-2.2304450132234632
chr4	46441000	46442000	-2.2403078581744706
chr4	46441100	46442100	-2.706002077412531
chr4	46441200	46442200	-2.7206233311704566
chr4	46441300	46442300	-2.4212348862488526
chr4	46441400	46442400	-2.8585134494465247
chr4	46441500	46442500	-2.2380368939590958
chr4	46441600	46442600	-1.7410249898541417
chr4	46441700	46442700	-1.2707459329623494
chr4	46441800	46442800	-0.7264255170220297
chr4	46441900	46442900	-0.39902235358549454
chr4	46442000	46443000	0.11331723000635589
chr4	46442100	46443100	0.7505751070056608
chr4	46442200	46443200	0.3679481975581956
chr4	46442300	46443300	-0.2857833114036854
chr4	46442400	46443400	0.006066075605647617
chr4	46442500	46443500	-0.5059386052141364
chr4	46442600	46443600	-0.7862356831930329
chr4	46442700	46443700	-0.9933540010434464
chr4	46442800	46443800	-0.8416943438339514
chr4	46442900	46443900	-1.4637536836280096
chr4	46443000	46444000	-1.6621361435304698
chr4	46443100	46444100	-1.9108071792629928
chr4	46443200	46444200	-1.2927020241166491
chr4	46443300	46444300	-1.1251021685959683
chr4	46443400	46444400	-1.1757570358559484
chr4	46443500	46444500	-1.2516805322012734
chr4	46443600	46444600	-1.360569814899954
chr4	46443700	46444700	-1.6359205950219615
chr4	46443800	46444800	-2.271525238823262
chr4	46443900	46444900	-1.9290250156375928
chr4	46444000	46445000	-1.9872171848739606
chr4	46444100	46445100	-2.1943868794384653
chr4	46444200	46445200	-2.4769817528826223
chr4	46444300	46445300	-1.9042371230049708
chr4	46444400	46445400	-1.9142726348567705
chr4	46444500	46445500	-1.3163966594575165
chr4	46444600	46445600	-1.2994594935387431
chr4	46444700	46445700	-1.1558616786066929
chr4	46444800	46445800	-1.7863880083922656
chr4	46444900	46445900	-2.0725633684180327
chr4	46445000	46446000	-2.333830421525601
chr4	46445100	46446100	-2.878087461295735
chr4	46445200	46446200	-2.5128466907710187
chr4	46445300	46446300	-2.9947845623788254
chr4	46445400	46446400	-2.9923231638220726
chr4	46445500	46446500	-3.6702969120907936
chr4	46445600	46446600	-3.0577236932345984
chr4	46445700	46446700	-2.9782599001477514
chr4	46445800	46446800	-2.3199052859430784
chr4	46445900	46446900	-2.516186740367675
chr4	46446000	46447000	-2.8286042830433704
chr4	46446100	46447100	-2.1053263683426042
chr4	46446200	46447200	-1.7767753790061995
chr4	46446300	46447300	-2.4672853634812526
chr4	46446400	46447400	-2.0650787744812518
chr4	46446500	46447500	-1.7232634206641575
chr4	46446600	46447600	-2.081947109929551
chr4	46446700	46447700	-2.335502184083412
chr4	46446800	46447800	-1.9537498071171304
chr4	46446900	46447900	-2.1117438809109808
chr4	46447000	46448000	-2.193372666760103
chr4	46447100	46448100	-2.7373957279768284
chr4	46447200	46448200	-3.3790300048459825
chr4	46447300	46448300	-2.7834741700116736
chr4	46447400	46448400	-3.696839472466289
chr4	46447500	46448500	-3.6513667872384663
chr4	46447600	46448600	-3.6686205865553463
chr4	46447700	46448700	-4.257580871343174
chr4	46447800	46448800	-4.5450995677480615
chr4	46447900	46448900	-3.773207325620956
chr4	46448000	46449000	-3.7181302925966837
chr4	46448100	46449100	-3.2290927684006854
chr4	46448200	46449200	-2.8431645223970623
chr4	46449300	46450300	-1.9242251336629448
chr4	46449400	46450400	-1.6134291286461464
chr4	46450400	46451400	-2.8426742871599777
chr4	46450500	46451500	-2.5339627707696613
chr4	46450600	46451600	-2.5993658378893256
chr4	46450700	46451700	-1.7351554644987333
chr4	46450800	46451800	-1.41662310486405
chr4	46450900	46451900	-1.8740987119177035
chr4	46451000	46452000	-1.7674608637894558
chr4	46451100	46452100	-1.142844990816667
chr4	46451200	46452200	-0.8014979686084811
chr4	46451300	46452300	-1.2118780492157817
chr4	46451400	46452400	-0.6739672140780992
chr4	46451500	46452500	-0.6074690807595022
chr4	46451600	46452600	-0.07410373872774847
chr4	46451700	46452700	-0.6840124421490927
chr4	46451800	46452800	-0.9687539636278036
chr4	46451900	46452900	-1.1343875689728171
chr4	46452000	46453000	-1.6003660938053526
chr4	46452100	46453100	-0.9610752209566508
chr4	46452200	46453200	-1.2522082995986925
chr4	46452300	46453300	-1.2574993064332078
chr4	46452400	46453400	-1.6666805037531107
chr4	46452500	46453500	-1.5286393813138601
chr4	46452600	46453600	-1.4810254188289924
chr4	46452700	46453700	-1.022747878228645
chr4	46452800	46453800	-0.3535940576847041
chr4	46452900	46453900	-0.13248210388098805
chr4	46453000	46454000	0.2410944685820523
chr4	46453100	46454100	-0.3638447403680877
chr4	46453200	46454200	-0.09656864474049713
chr4	46453300	46454300	-0.10033995604959324
chr4	46453400	46454400	0.25816407022162485
chr4	46453500	46454500	-0.007219133222588509
chr4	46453600	46454600	-0.6548496035164596
chr4	46453700	46454700	-0.6816717747353138
chr4	46453800	46454800	-1.6132020289399338
chr4	46453900	46454900	-2.7049481696719537
chr4	46454000	46455000	-2.794775777509256
chr4	46454100	46455100	-2.9826090325799286
chr4	46454200	46455200	-3.444322622140487
chr4	46454300	46455300	-3.4607163573519157
chr4	46454400	46455400	-4.2403290883817215
chr4	46454500	46455500	-4.262342721539254
chr4	46454600	46455600	-4.326011236311309
chr4	46454700	46455700	-4.922922037479629
chr4	46454800	46455800	-4.3676042421165695
chr4	46454900	46455900	-3.5213788876232988
chr4	46455000	46456000	-3.2015788333274138
chr4	46455100	46456100	-3.1477503146995653
chr4	46455200	46456200	-2.8079001540288018
chr4	46455300	46456300	-3.0119297708197386
chr4	46455400	46456400	-1.9747460978414104
chr4	46455500	46456500	-1.9189807656610216
chr4	46455600	46456600	-1.149006499680584
chr4	46455700	46456700	-0.9081314910669456
chr4	46455800	46456800	-0.26086992745587195
chr4	46455900	46456900	0.17679244058966292
chr4	46456000	46457000	-0.14966233957642464
chr4	46456100	46457100	-0.5514605937300355
chr4	46456200	46457200	-0.9431494897926038
chr4	46456300	46457300	-1.5796216083799035
chr4	46456400	46457400	-1.5737470702770286
chr4	46456500	46457500	-1.6906497380232286
chr4	46456600	46457600	-2.1262497061919956
chr4	46456700	46457700	-2.22224877808292
chr4	46456800	46457800	-2.9633128035045786
chr4	46456900	46457900	-2.7048730834395744
chr4	46457000	46458000	-2.530875578380787
chr4	46457100	46458100	-1.9186866682544992
chr4	46457200	46458200	-1.606744022301634
chr4	46457300	46458300	-1.2450151499510165
chr4	46457400	46458400	-0.8841342279291964
chr4	46457500	46458500	-0.44000676299533203
chr4	46457600	46458600	-0.2867238196833777
chr4	46457700	46458700	0.029882047672081483
chr4	46457800	46458800	0.11945628362132266
chr4	46457900	46458900	0.07143018025920835
chr4	46458000	46459000	-0.24968653486651973
chr4	46458100	46459100	-0.5682174733584238
chr4	46458200	46459200	-0.2984593625635556
chr4	46458300	46459300	0.6426295931036543
chr4	46458400	46459400	-0.6850434620030432
chr4	46458500	46459500	-0.6059517580033039
chr4	46458600	46459600	-0.5274764520402058
chr4	46458700	46459700	-0.746314530554557
chr4	46458800	46459800	-0.6466745691469471
chr4	46458900	46459900	-0.9963188027390968
chr4	46459000	46460000	-1.189215911787897
chr4	46459100	46460100	-1.307705906106404
chr4	46459200	46460200	-1.6095906534442026
chr4	46459300	46460300	-1.4899813000721691
chr4	46459400	46460400	-0.789070704997678
chr4	46459500	46460500	-1.2206974824675807
chr4	46459600	46460600	-1.959515876470325
chr4	46459700	46460700	-1.9018103354604048
chr4	46459800	46460800	-1.8067830954782933
chr4	46459900	46460900	-1.7877898371423582
chr4	46460000	46461000	-1.7703485698679031
chr4	46460100	46461100	-1.6395712488720593
chr4	46460200	46461200	-1.7372834641624109
chr4	46460300	46461300	-2.407351513902376
chr4	46460400	46461400	-2.9603626992435905
chr4	46460500	46461500	-2.7757342970317564
chr4	46460600	46461600	-1.9060645595051389
chr4	46460700	46461700	-2.0808261176108296
chr4	46460800	46461800	-2.0169466953027
chr4	46460900	46461900	-2.2877789664778585
chr4	46461000	46462000	-1.6025998005310926
chr4	46461100	46462100	-2.063263209671116
chr4	46461200	46462200	-2.1043175492690698
chr4	46461300	46462300	-1.3533043668668558
chr4	46461400	46462400	-0.8660779415409425
chr4	46461500	46462500	-1.328627396601773
chr4	46461600	46462600	-1.2225165325037035
chr4	46461700	46462700	-0.8638648656583798
chr4	46461800	46462800	-1.0059796894603847
chr4	46461900	46462900	-1.1701332706304786
chr4	46462000	46463000	-1.582623305238929
chr4	46462100	46463100	-1.5729864936497833
chr4	46462200	46463200	-1.7702494570535294
chr4	46462300	46463300	-2.9451461215675465
chr4	46462400	46463400	-2.8202580073084493
chr4	46462500	46463500	-2.857491526487541
chr4	46462600	46463600	-4.053787697185098
chr4	46462700	46463700	-4.211377991700871
chr4	46462800	46463800	-3.964137825613844
chr4	46463900	46464900	-4.47403577655664
chr4	46464000	46465000	-4.381857905115195
chr4	46464100	46465100	-5.161253391468887
chr4	46464200	46465200	-5.720787980650236
chr4	46464300	46465300	-5.903019449002024
chr4	46464400	46465400	-6.349663440385628
chr4	46464500	46465500	-6.281018811048948
chr4	46464600	46465600	-6.012391042875904
chr4	46464700	46465700	-6.478592421513076
chr4	46464800	46465800	-6.058232868746956
chr4	46464900	46465900	-6.423266893451513
chr4	46465000	46466000	-6.619260427620634
chr4	46465100	46466100	-5.735571204968468
chr4	46465200	46466200	-5.066241454787399
chr4	46465300	46466300	-4.25971889138383
chr4	46465400	46466400	-3.3159493732874767
chr4	46465500	46466500	-2.3411704027245586
chr4	46465600	46466600	-2.173990677058646
chr4	46465700	46466700	-2.1112693647221907
chr4	46465800	46466800	-2.4736410130113256
chr4	46465900	46466900	-2.280398624520773
chr4	46466000	46467000	-3.180528221904587
chr4	46466100	46467100	-3.223322239698992
chr4	46466200	46467200	-3.312166473488905
chr4	46466300	46467300	-4.041785598763761
chr4	46466400	46467400	-4.997565989141847
chr4	46466500	46467500	-4.901977793771444
chr4	46466600	46467600	-5.118118717428777
chr4	46466700	46467700	-4.4149677411456985
chr4	46466800	46467800	-4.046349072593595
chr4	46466900	46467900	-3.5312448444089664
chr4	46467000	46468000	-2.7220556579115334
chr4	46467100	46468100	-3.1742919837848067
chr4	46467200	46468200	-3.1134172208392674
chr4	46467300	46468300	-2.714999743688289
chr4	46467400	46468400	-2.3630749611653443
chr4	46467500	46468500	-2.538306111088595
chr4	46467600	46468600	-2.4701966069743504
chr4	46467700	46468700	-3.4711667853292885
chr4	46467800	46468800	-2.9490974938432823
chr4	46467900	46468900	-3.612916370501391
chr4	46468000	46469000	-2.966858638507976
chr4	46468100	46469100	-3.1610983216990016
chr4	46468200	46469200	-3.2627290475663107
chr4	46468300	46469300	-3.7699236800152285
chr4	46468400	46469400	-3.970410951345915
chr4	46468500	46469500	-4.3156018055594165
chr4	46468600	46469600	-4.404598747357748
chr4	46468700	46469700	-3.9237277151188765
chr4	46468800	46469800	-4.2824708237951645
chr4	46468900	46469900	-5.086429961852394
chr4	46469000	46470000	-6.246784341410707
chr4	46469100	46470100	-5.7057943463449385
chr4	46469200	46470200	-5.050647560878729
chr4	46469300	46470300	-4.925539218031664
chr4	46469400	46470400	-5.039318038741318
chr4	46469500	46470500	-4.630675413661344
chr4	46469600	46470600	-3.793198052646773
chr4	46469700	46470700	-3.151938417037557
chr4	46469800	46470800	-2.91341123036684
chr4	46469900	46470900	-2.878944062630541
chr4	46470000	46471000	-3.099603907423845
chr4	46470100	46471100	-3.065169202587458
chr4	46470200	46471200	-3.421846907438094
chr4	46470300	46471300	-3.633352481179359
chr4	46470400	46471400	-2.5961060408472796
chr4	46470500	46471500	-2.8635758454081617
chr4	46470600	46471600	-3.6582635421369423
chr4	46470700	46471700	-4.161850913166786
chr4	46470800	46471800	-4.124433118987732
chr4	46470900	46471900	-2.8290122194486136
chr4	46471000	46472000	-1.6604748743168096
chr4	46471100	46472100	-1.7377146436589084
chr4	46471200	46472200	-1.724373773274286
chr4	46471300	46472300	-1.7791090473337852
chr4	46471400	46472400	-2.1504762028314826
chr4	46471500	46472500	-2.0761629541969127
chr4	46471600	46472600	-1.746023520673961
chr4	46471700	46472700	-1.585158017356009
chr4	46471800	46472800	-1.5313876989557524
chr4	46471900	46472900	-1.9587140476146168
chr4	46473600	46474600	-1.4291320082614825
chr4	46473700	46474700	-1.5187690753633012
chr4	46473800	46474800	-1.4501335754842808
chr4	46473900	46474900	-1.6573395343240744
chr4	46474000	46475000	-2.4695507578360947
chr4	46474100	46475100	-2.4201569302207497
chr4	46474200	46475200	-2.7874187923761955
chr4	46474300	46475300	-2.3995161742573097
chr4	46474400	46475400	-2.7820227525508323
chr4	46474500	46475500	-2.369918925294081
chr4	46474600	46475600	-2.2804117483947945
chr4	46474700	46475700	-2.12147356406138
chr4	46474800	46475800	-2.0061440294822086
chr4	46474900	46475900	-1.882713978448972
chr4	46475000	46476000	-1.427801106773188
chr4	46475100	46476100	-1.8608298794190816
chr4	46475200	46476200	-1.364126342499561
chr4	46475300	46476300	-1.4114124456635118
chr4	46475400	46476400	-0.7130610775962545
chr4	46475500	46476500	-0.9266742490965676
chr4	46475600	46476600	-0.7702003928939088
chr4	46475700	46476700	-0.9179779015747596
chr4	46475800	46476800	-0.7866268427869201
chr4	46475900	46476900	-1.8556102203264269
chr4	46476000	46477000	-1.5339166409505043
chr4	46476100	46477100	-1.646630028713675
chr4	46476200	46477200	-1.3592060296772857
chr4	46476300	46477300	-1.1380157164893463
chr4	46476400	46477400	-1.080758855796538
chr4	46476500	46477500	-1.3005219151723275
chr4	46476600	46477600	-1.293263541652544
chr4	46476700	46477700	-1.1529666559757263
chr4	46476800	46477800	-1.274152412727947
chr4	46476900	46477900	0.13105785252244287
chr4	46478700	46479700	-1.3649983526963103
chr4	46478800	46479800	-1.4945066634153206
chr4	46478900	46479900	-1.8525049334380967
chr4	46479000	46480000	-2.2572104057504876
chr4	46479100	46480100	-2.149913214616445
chr4	46479200	46480200	-2.803639179341656
chr4	46479300	46480300	-3.3773409974903066
chr4	46479400	46480400	-3.843090475250142
chr4	46479500	46480500	-4.1301116214317455
chr4	46479600	46480600	-3.689975932478615
chr4	46479700	46480700	-3.7131417221061342
chr4	46479800	46480800	-4.221768132565363
chr4	46479900	46480900	-3.735101640630104
chr4	46480000	46481000	-4.164480638921187
chr4	46480100	46481100	-4.939275641672542
chr4	46480200	46481200	-4.46413955457855
chr4	46480300	46481300	-3.7234911287702737
chr4	46480400	46481400	-2.6857821195988865
chr4	46480500	46481500	-2.309220560076806
chr4	46480600	46481600	-2.308249730133954
chr4	46480700	46481700	-2.6004557384359086
chr4	46480800	46481800	-2.207300590077993
chr4	46480900	46481900	-2.468559431042148
chr4	46481000	46482000	-1.992064594552673
chr4	46481100	46482100	-1.238771636892739
chr4	46481200	46482200	-1.845640966994148
chr4	46481300	46482300	-2.3146110308562133
chr4	46481400	46482400	-2.588055267879479
chr4	46481500	46482500	-2.442625695604768
chr4	46481600	46482600	-2.4066434428849743
chr4	46481700	46482700	-2.212397512373685
chr4	46481800	46482800	-2.1966855627403192
chr4	46481900	46482900	-2.2352270212108047
chr4	46482000	46483000	-2.376489910147717
chr4	46482100	46483100	-2.8550798218519087
chr4	46482200	46483200	-3.1856056491771594
chr4	46482300	46483300	-3.3791095245357696
chr4	46482400	46483400	-3.5754683831659784
chr4	46482500	46483500	-4.473422031565363
chr4	46482600	46483600	-4.5995307149612215
chr4	46482700	46483700	-4.4376998921741055
chr4	46482800	46483800	-4.609897159213643
chr4	46482900	46483900	-4.824772894291206
chr4	46483000	46484000	-4.808697198915205
chr4	46483100	46484100	-4.892711672187381
chr4	46483200	46484200	-3.6945788384291363
chr4	46483300	46484300	-3.601672075742212
chr4	46483400	46484400	-4.666703708764341
chr4	46483500	46484500	-3.0754288526108886
chr4	46483600	46484600	-2.787555434747777
chr4	46483700	46484700	-2.6384589147406365
chr4	46483800	46484800	-2.373329432330067
chr4	46483900	46484900	-2.309427711147718
chr4	46484000	46485000	-2.1753254016915586
chr4	46484100	46485100	-1.6925214728218094
chr4	46484200	46485200	-2.1635092898504107
chr4	46484300	46485300	-1.3626294129039946
chr4	46484400	46485400	-0.8135504908218052
chr4	46484500	46485500	-1.0606602325760153
chr4	46484600	46485600	-1.4734316234559892
chr4	46484700	46485700	-1.662982455709861
chr4	46484800	46485800	-1.7798575425634342
chr4	46484900	46485900	-1.8551925650936911
chr4	46485000	46486000	-2.944447527881497
chr4	46485100	46486100	-3.4721852402630287
chr4	46485200	46486200	-3.2275198436639947
chr4	46485300	46486300	-3.5420003408671503
chr4	46485400	46486400	-3.369878430453824
chr4	46485500	46486500	-3.5866039682888995
chr4	46485600	46486600	-3.142004529713524
chr4	46485700	46486700	-3.5876117859013266
chr4	46485800	46486800	-4.088740192512336
chr4	46485900	46486900	-3.825587131690241
chr4	46486000	46487000	-3.3120653773965154
chr4	46486100	46487100	-2.4901328986103732
chr4	46486200	46487200	-1.7458951551002952
chr4	46486300	46487300	-1.334698012168959
chr4	46486400	46487400	-1.3235460822900411
chr4	46486500	46487500	-1.6022043491776237
chr4	46486600	46487600	-1.9579613489611056
chr4	46486700	46487700	-1.1277212225198676
chr4	46486800	46487800	-0.8870244056982418
chr4	46486900	46487900	-1.0586443535850782
chr4	46487000	46488000	-1.5278434780947876
chr4	46487100	46488100	-1.9628098816243256
chr4	46487200	46488200	-2.414118926863724
chr4	46487300	46488300	-2.8093489922803823
chr4	46487400	46488400	-2.7869999284336053
chr4	46487500	46488500	-3.4963647860424616
chr4	46487600	46488600	-2.8484003608628017
chr4	46487700	46488700	-3.6526693091016966
chr4	46487800	46488800	-3.2728213010609024
chr4	46487900	46488900	-3.1088350398692213
chr4	46488000	46489000	-2.833584411403888
chr4	46488100	46489100	-2.5676613397178687
chr4	46488200	46489200	-2.3378163950432027
chr4	46488300	46489300	-1.7050669885375955
chr4	46488400	46489400	-1.7101898238259337
chr4	46488500	46489500	-0.4953923211932844
chr4	46488600	46489600	-1.5365048331947482
chr4	46488700	46489700	-1.2830322891681052
chr4	46488800	46489800	-1.4260534245521126
chr4	46488900	46489900	-1.5061879412550971
chr4	46489000	46490000	-0.5065036979130012
chr4	46489100	46490100	-0.9926062717033862
chr4	46489200	46490200	-1.4696865737069669
chr4	46489300	46490300	-1.8846885808519085
chr4	46489400	46490400	-2.4093532088605483
chr4	46489500	46490500	-2.6821775659498743
chr4	46489600	46490600	-2.430203285194287
chr4	46489700	46490700	-2.4706558596227093
chr4	46489800	46490800	-2.8153901943750017
chr4	46489900	46490900	-3.4865953272618384
chr4	46490000	46491000	-4.070292138960729
chr4	46490100	46491100	-3.9528949572329286
chr4	46490200	46491200	-3.0524064608432986
chr4	46490300	46491300	-3.1121608568623427
chr4	46490400	46491400	-2.5035584172693057
chr4	46490500	46491500	-2.4446938144912145
chr4	46490600	46491600	-1.9772582875493312
chr4	46490700	46491700	-2.652785412346464
chr4	46490800	46491800	-2.8818657958496
chr4	46490900	46491900	-3.1172932204402586
chr4	46491000	46492000	-2.766483178728914
chr4	46491100	46492100	-2.885005751565857
chr4	46491200	46492200	-3.7747251013982464
chr4	46491300	46492300	-3.702152931954016
chr4	46491400	46492400	-3.680711367198037
chr4	46491500	46492500	-3.6746813629493738
chr4	46491600	46492600	-3.873711193848437
chr4	46491700	46492700	-3.02990038819345
chr4	46491800	46492800	-2.2815849151035485
chr4	46491900	46492900	-1.53186840591094
chr4	46492000	46493000	-1.895181614138539
chr4	46492100	46493100	-1.354065992474375
chr4	46492200	46493200	-0.6540317211634178
chr4	46492300	46493300	-0.9416610719793758
chr4	46492400	46493400	-0.941469927925508
chr4	46492500	46493500	-1.06025583359743
chr4	46492600	46493600	-1.3008161060623122
chr4	46492700	46493700	-1.5059994682011035
chr4	46492800	46493800	-1.9493378407157784
chr4	46492900	46493900	-1.8262997779559642
chr4	46493000	46494000	-2.2768812600080905
chr4	46493100	46494100	-2.608511105808855
chr4	46493200	46494200	-2.7453450978690537
chr4	46493300	46494300	-3.785603450260148
chr4	46493400	46494400	-3.9655841855347873
chr4	46493500	46494500	-3.998871830966644
chr4	46493600	46494600	-3.713173796042757
chr4	46493700	46494700	-3.2499686416886937
chr4	46493800	46494800	-2.781626820936085
chr4	46493900	46494900	-2.8874089646260903
chr4	46494000	46495000	-2.141713751997631
chr4	46494100	46495100	-2.2496801410369205
chr4	46494200	46495200	-2.4786712798788098
chr4	46494300	46495300	-2.083986365820336
chr4	46494400	46495400	-2.5941288599060983
chr4	46494500	46495500	-2.90478156198886
chr4	46494600	46495600	-2.8385409848053285
chr4	46494700	46495700	-2.8437137160843284
chr4	46494800	46495800	-3.5374208506316647
chr4	46494900	46495900	-4.158698582839873
chr4	46495000	46496000	-4.045923769535071
chr4	46495100	46496100	-4.1606828420425135
chr4	46495200	46496200	-4.143163489856793
chr4	46495300	46496300	-3.1703877897399053
chr4	46495400	46496400	-3.0309278710041982
chr4	46495500	46496500	-2.779314062349872
chr4	46495600	46496600	-2.542189656231381
chr4	46495700	46496700	-2.444554503128257
chr4	46495800	46496800	-2.4083078353872245
chr4	46495900	46496900	-1.9560500540287584
chr4	46496000	46497000	-2.8121936445611015
chr4	46496100	46497100	-1.8872620902659605
chr4	46496200	46497200	-2.743855288051206
chr4	46496300	46497300	-3.276505739511858
chr4	46496400	46497400	-2.524620622344313
chr4	46496500	46497500	-2.8921502117443825
chr4	46496600	46497600	-2.7158453463549463
chr4	46496700	46497700	-3.19010018055156
chr4	46496800	46497800	-2.42484386731166
chr4	46496900	46497900	-2.8188223622425643
chr4	46497000	46498000	-1.6678536902903276
chr4	46497100	46498100	-2.554419024287424
chr4	46497200	46498200	-1.4912297147636018
chr4	46497300	46498300	-1.5922341868219867
chr4	46497400	46498400	-2.4307394424935937
chr4	46497500	46498500	-2.658367850603162
chr4	46497600	46498600	-3.119734337010528
chr4	46497700	46498700	-2.8843572551266696
chr4	46497800	46498800	-3.2157279856993823
chr4	46497900	46498900	-3.1511082083629227
chr4	46498000	46499000	-3.5732562858006793
chr4	46498100	46499100	-3.842277385995297
chr4	46498200	46499200	-3.9638305453234017
chr4	46498300	46499300	-3.5449001269814038
chr4	46498400	46499400	-3.3859778013526465
chr4	46498500	46499500	-2.305028496821344
chr4	46498600	46499600	-2.097112742507037
chr4	46498700	46499700	-2.5698249718658768
chr4	46498800	46499800	-2.2860546252548652
chr4	46498900	46499900	-1.9934090140115321
chr4	46499000	46500000	-1.9941555661977655
chr4	46499100	46500100	-1.1383078967986195
chr4	46499200	46500200	-1.7515605189950283
chr4	46499300	46500300	-2.115629062397145
chr4	46499400	46500400	-2.0774251281130507
chr4	46499500	46500500	-2.859989216540485
chr4	46499600	46500600	-3.5730625430796246
chr4	46499700	46500700	-3.3908202417255744
chr4	46499800	46500800	-3.844866945423742
chr4	46499900	46500900	-4.015581564305667
chr4	46500000	46501000	-4.0173010522996035
chr4	46500100	46501100	-4.261252133276266
chr4	46500200	46501200	-4.12540155606371
chr4	46500300	46501300	-3.812680565458817
chr4	46500400	46501400	-3.8702076227501383
chr4	46500500	46501500	-3.097819604076122
chr4	46500600	46501600	-2.13845325843173
chr4	46500700	46501700	-1.8507026836050848
chr4	46500800	46501800	-1.6322099283746467
chr4	46500900	46501900	-0.9051261985094224
chr4	46501000	46502000	-1.0843570918694425
chr4	46501100	46502100	-1.1151725083008934
chr4	46501200	46502200	-0.9872236081999992
chr4	46501300	46502300	-0.7870124618280496
chr4	46501400	46502400	-0.5577789002444843
chr4	46501500	46502500	-1.0557475854882743
chr4	46501600	46502600	-1.3927780332432602
chr4	46501700	46502700	-1.3720536663760439
chr4	46501800	46502800	-1.3060680201951145
chr4	46501900	46502900	-2.8070287505871714
chr4	46502000	46503000	-2.541161716377617
chr4	46502100	46503100	-2.8021158372253865
chr4	46502200	46503200	-2.241738867249063
chr4	46502300	46503300	-2.3621337938403038
chr4	46502400	46503400	-2.3545863662670685
chr4	46502500	46503500	-2.2887872923089936
chr4	46502600	46503600	-2.4169404876829716
chr4	46502700	46503700	-2.3740431170887173
chr4	46502800	46503800	-1.8027706462417208
chr4	46502900	46503900	-1.1684596622987795
chr4	46503000	46504000	-0.6510464459114615
chr4	46504100	46505100	-2.3003771120056555
chr4	46504200	46505200	-2.166518063696767
chr4	46504300	46505300	-2.5265558237691463
chr4	46504400	46505400	-2.972714855839215
chr4	46504500	46505500	-2.667993651600116
chr4	46504600	46505600	-2.1915589390222463
chr4	46504700	46505700	-2.3147515728142363
chr4	46504800	46505800	-2.7555972929617187
chr4	46504900	46505900	-2.0324852612792355
chr4	46505000	46506000	-2.183401671787532
chr4	46505100	46506100	-2.215073527806972
chr4	46505200	46506200	-3.1263096922422595
chr4	46505300	46506300	-2.5844177360383664
chr4	46505400	46506400	-2.406941787496624
chr4	46505500	46506500	-2.248577371939848
chr4	46505600	46506600	-2.817614183089772
chr4	46505700	46506700	-3.3702889879576676
chr4	46505800	46506800	-2.97566586769799
chr4	46505900	46506900	-3.17428810129305
chr4	46506000	46507000	-3.3272991071621645
chr4	46506100	46507100	-3.4129442894939888
chr4	46506200	46507200	-2.711067137999441
chr4	46506300	46507300	-2.9096947747906614
chr4	46506400	46507400	-2.963781297486293
chr4	46506500	46507500	-3.149052144948873
chr4	46506600	46507600	-3.4208104826063037
chr4	46506700	46507700	-2.2022911003137002
chr4	46506800	46507800	-1.9231646754420024
chr4	46506900	46507900	-1.0312189485822003
chr4	46507000	46508000	-0.9475663260287835
chr4	46507100	46508100	0.09758448062146184
chr4	46507200	46508200	0.3034191341363946
chr4	46507300	46508300	0.002775634389023028
chr4	46507400	46508400	0.5276051457508429
chr4	46507500	46508500	0.220337762624184
chr4	46507600	46508600	0.3523620714883546
chr4	46507700	46508700	0.7358157299258842
chr4	46507800	46508800	0.6491235602414329
chr4	46507900	46508900	-0.1654525658046052
chr4	46508000	46509000	-1.1275827081925949
chr4	46508100	46509100	-1.6452561669984884
chr4	46508200	46509200	-2.0020349961460924
chr4	46508300	46509300	-1.9633229035667024
chr4	46508400	46509400	-1.8908176384407749
chr4	46508500	46509500	-1.4015873865241548
chr4	46508600	46509600	-0.9851015635231944
chr4	46508700	46509700	-0.9614623849110396
chr4	46508800	46509800	-1.1314031403076508
chr4	46508900	46509900	-0.8425278717442989
chr4	46509000	46510000	-0.05342709809391641
chr4	46509100	46510100	-0.12353047258970574
chr4	46509200	46510200	0.2499121285792387
chr4	46509300	46510300	0.7354019435720524
chr4	46509400	46510400	0.672257196441707
chr4	46509500	46510500	-0.4615049911101325
chr4	46509600	46510600	-0.8297113547345861
chr4	46509700	46510700	-1.625247651347109
chr4	46509800	46510800	-1.5145395383018478
chr4	46509900	46510900	-1.0590373371366548
chr4	46510000	46511000	-0.5671246436622245
chr4	46510100	46511100	-1.192661952443729
chr4	46510200	46511200	-1.428688229410069
chr4	46510300	46511300	-2.382242329196711
chr4	46510400	46511400	-2.6614483639274464
chr4	46510500	46511500	-1.5638681568061843
chr4	46510600	46511600	-1.7640064315915145
chr4	46510700	46511700	-1.9481512870854647
chr4	46510800	46511800	-2.2991999421192424
chr4	46510900	46511900	-2.971380457429306
chr4	46511000	46512000	-3.0972746415151526
chr4	46511100	46512100	-2.504869766443667
chr4	46511200	46512200	-2.681610707071556
chr4	46511300	46512300	-2.174810690047269
chr4	46511400	46512400	-2.396574252461643
chr4	46511500	46512500	-2.8971732872484903
chr4	46511600	46512600	-2.9740436185025447
chr4	46511700	46512700	-2.2641855256561207
chr4	46511800	46512800	-1.3663932310610147
chr4	46511900	46512900	-1.3505892041857386
chr4	46512000	46513000	-1.300298778549111
chr4	46512100	46513100	-1.1458601595235056
chr4	46512200	46513200	-0.8127062174100699
chr4	46512300	46513300	-0.7956950155217244
chr4	46512400	46513400	-0.5269343132315736
chr4	46512500	46513500	-0.5949108226492098
chr4	46512600	46513600	-0.5489803884177652
chr4	46512700	46513700	-0.6061175841855662
chr4	46512800	46513800	-1.7453866479377578
chr4	46512900	46513900	-1.6020019841325217
chr4	46514000	46515000	-0.5840849106506897
chr4	46514100	46515100	-1.0853943575612497
chr4	46514200	46515200	-1.5386482803245491
chr4	46515400	46516400	-2.671148776487433
chr4	46515500	46516500	-3.073060149427132
chr4	46515600	46516600	-3.3570115660543225
chr4	46515700	46516700	-3.1834331311186514
chr4	46515800	46516800	-3.679888009301464
chr4	46515900	46516900	-3.722885686219888
chr4	46516000	46517000	-3.1344464896164155
chr4	46517100	46518100	-2.646366008138896
chr4	46517200	46518200	-2.075520906811777
chr4	46517300	46518300	-2.8476959071363948
chr4	46517400	46518400	-2.7903634537031743
chr4	46517500	46518500	-2.563159562986817
chr4	46517600	46518600	-2.373439692844081
chr4	46517700	46518700	-2.760855537020932
chr4	46517800	46518800	-2.8917982217911424
chr4	46517900	46518900	-2.477584285803621
chr4	46518000	46519000	-2.952292056803357
chr4	46518100	46519100	-2.506120649357472
chr4	46518200	46519200	-2.911726073894713
chr4	46518300	46519300	-2.595826534385275
chr4	46518400	46519400	-2.386439539272104
chr4	46518500	46519500	-2.639452432367066
chr4	46518600	46519600	-2.158671573221232
chr4	46518700	46519700	-1.9094429525251253
chr4	46518800	46519800	-1.037852595038871
chr4	46518900	46519900	-0.8217357257411444
chr4	46519000	46520000	-0.9469762270397846
chr4	46519100	46520100	-1.5988094388910912
chr4	46519200	46520200	-1.7727081739667463
chr4	46519300	46520300	-1.5175852677110206
chr4	46519400	46520400	-2.5049477149858004
chr4	46519500	46520500	-1.9514487632536903
chr4	46519600	46520600	-2.5296649322757463
chr4	46519700	46520700	-1.92214684484726
chr4	46519800	46520800	-3.343770783630371
chr4	46519900	46520900	-3.31369947724611
chr4	46520000	46521000	-2.985268022110237
chr4	46520100	46521100	-3.2821832824380066
chr4	46520200	46521200	-3.5091385020078736
chr4	46520300	46521300	-3.4606847961632816
chr4	46520400	46521400	-3.0960004190802746
chr4	46520500	46521500	-2.9514747797259706
chr4	46520600	46521600	-3.045971391549672
chr4	46520700	46521700	-3.712304273303082
chr4	46520800	46521800	-3.059951931073302
chr4	46520900	46521900	-3.2472184521513934
chr4	46521000	46522000	-3.3475775798668597
chr4	46521100	46522100	-2.83559041021384
chr4	46521200	46522200	-3.4292186540018452
chr4	46521300	46522300	-3.5820013098287453
chr4	46521400	46522400	-3.2978849663129948
chr4	46521500	46522500	-4.008802234233799
chr4	46521600	46522600	-3.607193431400322
chr4	46521700	46522700	-3.4999058854554983
chr4	46521800	46522800	-3.2361287607983567
chr4	46521900	46522900	-3.614651513793798
chr4	46522000	46523000	-3.329294176381662
chr4	46522100	46523100	-2.8046850564824286
chr4	46522200	46523200	-1.6700382631514554
chr4	46522300	46523300	-1.161329833435135
chr4	46522400	46523400	-0.5045413783643183
chr4	46522500	46523500	-0.30869179344589304
chr4	46522600	46523600	-1.099117986562317
chr4	46522700	46523700	-0.5560734535712436
chr4	46522800	46523800	-1.0259324651871609
chr4	46522900	46523900	-0.5176007146473048
chr4	46523000	46524000	-1.016868916735588
chr4	46523100	46524100	-1.517982646902439
chr4	46523200	46524200	-2.2962756816118
chr4	46523300	46524300	-2.800707051965562
chr4	46523400	46524400	-3.1673581578972856
chr4	46523500	46524500	-3.070870958659839
chr4	46523600	46524600	-2.3728359741089227
chr4	46523700	46524700	-3.07573650084156
chr4	46523800	46524800	-2.8673828898568283
chr4	46523900	46524900	-3.0605918239462326
chr4	46524000	46525000	-2.732303793603532
chr4	46524100	46525100	-2.9105598323721424
chr4	46524200	46525200	-2.52514282904396
chr4	46524300	46525300	-2.3530438017697555
chr4	46524400	46525400	-2.1355957343063827
chr4	46524500	46525500	-1.6970484640219083
chr4	46524600	46525600	-2.510339508111712
chr4	46524700	46525700	-2.1288651340902853
chr4	46524800	46525800	-2.1413306038159337
chr4	46524900	46525900	-2.726869523778732
chr4	46525000	46526000	-2.8772004831423517
chr4	46525100	46526100	-3.6817959908552007
chr4	46525200	46526200	-3.513932815883311
chr4	46525300	46526300	-3.5204040329311
chr4	46525400	46526400	-3.5573572387913903
chr4	46525500	46526500	-3.706644298185607
chr4	46525600	46526600	-3.1951818488675525
chr4	46525700	46526700	-3.571429943719451
chr4	46525800	46526800	-3.831263510336882
chr4	46525900	46526900	-3.606788566124776
chr4	46526000	46527000	-3.4883746935219513
chr4	46526100	46527100	-2.5646789761241098
chr4	46526200	46527200	-2.9684141180250174
chr4	46526300	46527300	-2.5931007893371034
chr4	46526400	46527400	-2.516968569715213
chr4	46526500	46527500	-3.30256996327794
chr4	46526600	46527600	-3.5368132168259114
chr4	46526700	46527700	-3.0788939027707816
chr4	46526800	46527800	-3.3506805405020184
chr4	46526900	46527900	-2.926953991963823
chr4	46527000	46528000	-2.9315518999821193
chr4	46527100	46528100	-2.561906756324952
chr4	46527200	46528200	-2.004667896921293
chr4	46527300	46528300	-2.7431628546955045
chr4	46527400	46528400	-3.4646121785518904
chr4	46527500	46528500	-2.8832258106498783
chr4	46527600	46528600	-2.8296274205645897
chr4	46527700	46528700	-2.7979024853902454
chr4	46527800	46528800	-2.3932082970288926
chr4	46527900	46528900	-2.8424126330860213
chr4	46528000	46529000	-2.584000224617373
chr4	46528100	46529100	-2.3749398784632128
chr4	46528200	46529200	-2.8643395611908185
chr4	46528300	46529300	-2.3071987261444
chr4	46528400	46529400	-1.3983102550941129
chr4	46528500	46529500	-1.406807385735622
chr4	46528600	46529600	-1.1412595671536758
chr4	46528700	46529700	-0.7217436734242024
chr4	46528800	46529800	-0.6567206310744172
chr4	46528900	46529900	-0.3661204497280304
chr4	46529000	46530000	-0.32063836959081055
chr4	46529100	46530100	-0.8933477257195038
chr4	46529200	46530200	-0.6376741199958411
chr4	46529300	46530300	-0.6570948772840175
chr4	46529400	46530400	-1.1240893964340959
chr4	46529500	46530500	-1.1770835941203193
chr4	46529600	46530600	-0.8460099987510452
chr4	46529700	46530700	-1.5793520834573165
chr4	46529800	46530800	-1.387565771066213
chr4	46529900	46530900	-1.3067195897880282
chr4	46530000	46531000	-1.3235368200577389
chr4	46530100	46531100	-1.1375593809160918
chr4	46530200	46531200	-0.8568365907037433
chr4	46530300	46531300	-1.3827049183717302
chr4	46530400	46531400	-1.0741926490414246
chr4	46530500	46531500	-1.1775393978390924
chr4	46530600	46531600	-1.142530688926487
chr4	46530700	46531700	-0.5978071616435707
chr4	46530800	46531800	-0.12509909617677945
chr4	46530900	46531900	-0.25531824216348
chr4	46531000	46532000	-0.6036485408440229
chr4	46531100	46532100	-1.6063131027840156
chr4	46531200	46532200	-1.6253279278874937
chr4	46531300	46532300	-1.6899555761700975
chr4	46531400	46532400	-1.5116735244445036
chr4	46531500	46532500	-1.1743556931932797
chr4	46531600	46532600	-1.42979098970487
chr4	46531700	46532700	-1.5357687152926032
chr4	46531800	46532800	-1.851695377608096
chr4	46531900	46532900	-2.1781006943722216
chr4	46532000	46533000	-1.6673714201749448
chr4	46532100	46533100	-0.5760909206339611
chr4	46532200	46533200	-0.7787765668819403
chr4	46532300	46533300	-0.23773120286540694
chr4	46532400	46533400	-0.8591797962170358
chr4	46532500	46533500	-1.1558837779601052
chr4	46532600	46533600	-1.3044352253242704
chr4	46532700	46533700	-0.8234698590321203
chr4	46532800	46533800	-1.4819760921008047
chr4	46532900	46533900	-0.6561411482478305
chr4	46533000	46534000	-1.5798022890936914
chr4	46533100	46534100	-2.004041073018891
chr4	46533200	46534200	-2.0686349036154765
chr4	46533300	46534300	-2.7772145958471004
chr4	46533400	46534400	-2.174299466362196
chr4	46533500	46534500	-1.7847595716559317
chr4	46533600	46534600	-1.7002630818849205
chr4	46533700	46534700	-2.283624435357292
chr4	46533800	46534800	-1.9057236217134297
chr4	46533900	46534900	-2.093556437016608
chr4	46534000	46535000	-1.363936363243899
chr4	46534100	46535100	-1.5808899530068283
chr4	46534200	46535200	-1.4035534484614105
chr4	46534300	46535300	-0.992499123748222
chr4	46534400	46535400	-1.6531561567272195
chr4	46534500	46535500	-2.5017465037673587
chr4	46534600	46535600	-2.7022227541737736
chr4	46534700	46535700	-3.01420611500572
chr4	46534800	46535800	-2.2379648016681584
chr4	46534900	46535900	-2.1885128666130327
chr4	46535000	46536000	-1.8963984340545104
chr4	46535100	46536100	-1.6898049424497177
chr4	46535200	46536200	-2.1681438146967884
chr4	46535300	46536300	-1.9771684875766424
chr4	46535400	46536400	-1.5801519029318418
chr4	46535500	46536500	-1.031257188524722
chr4	46535600	46536600	-0.9332776834066688
chr4	46535700	46536700	-0.9449693077638932
chr4	46535800	46536800	-1.5254407508191583
chr4	46535900	46536900	-1.905621426471788
chr4	46536000	46537000	-2.310664918717035
chr4	46536100	46537100	-2.395545477780753
chr4	46536200	46537200	-1.8885778359541936
chr4	46536300	46537300	-2.40858127576444
chr4	46536400	46537400	-3.102904116959244
chr4	46536500	46537500	-3.4338207709314243
chr4	46536600	46537600	-2.8662364500091733
chr4	46536700	46537700	-2.566485395688692
chr4	46536800	46537800	-3.2194282807081365
chr4	46536900	46537900	-2.7896970471820537
chr4	46537000	46538000	-3.014262437442482
chr4	46537100	46538100	-2.8167757723610736
chr4	46537200	46538200	-3.086381245109517
chr4	46538200	46539200	-1.6089742428678175
chr4	46538300	46539300	-2.2723608249322647
chr4	46538400	46539400	-1.969459228481299
chr4	46538500	46539500	-1.1279232512844692
chr4	46538600	46539600	-0.6993445192174118
chr4	46538700	46539700	-0.848634046706354
chr4	46538800	46539800	-1.6102724381841906
chr4	46538900	46539900	-2.4274241707668245
chr4	46539000	46540000	-1.9704086513079144
chr4	46539100	46540100	-1.7223215013551785
chr4	46539200	46540200	-2.291012875119787
chr4	46539300	46540300	-2.176174701412105
chr4	46539400	46540400	-2.839491907082556
chr4	46539500	46540500	-2.773594821778611
chr4	46539600	46540600	-3.0686109715172294
chr4	46539700	46540700	-3.1739074277617045
chr4	46539800	46540800	-3.180023253247096
chr4	46539900	46540900	-2.6952456756799137
chr4	46540000	46541000	-3.407548008635006
chr4	46540100	46541100	-3.9564546322140246
chr4	46540200	46541200	-4.496641020033314
chr4	46540300	46541300	-3.782264633983937
chr4	46540400	46541400	-3.1709213207977585
chr4	46540500	46541500	-3.1193932569741194
chr4	46540600	46541600	-3.2897919930492168
chr4	46540700	46541700	-2.7989215586296727
chr4	46540800	46541800	-1.6873353196880838
chr4	46540900	46541900	-1.6762723949988865
chr4	46541000	46542000	-0.8798137239404381
chr4	46541100	46542100	-0.2763599112526917
chr4	46541200	46542200	0.22682593954922065
chr4	46541300	46542300	-0.16964168569486301
chr4	46541400	46542400	-0.16894352914591226
chr4	46541500	46542500	-0.947031490286528
chr4	46541600	46542600	-0.8738425821419924
chr4	46541700	46542700	-1.5956890340459546
chr4	46541800	46542800	-2.1254708419638084
chr4	46541900	46542900	-1.5107777109440967
chr4	46542000	46543000	-1.4660420932122624
chr4	46542100	46543100	-1.8402163435089605
chr4	46542200	46543200	-1.2453208349550433
chr4	46542300	46543300	-2.1545356355325462
chr4	46542400	46543400	-3.4772468535063066
chr4	46542500	46543500	-2.830506292076393
chr4	46542600	46543600	-2.4908708057425906
chr4	46542700	46543700	-2.2750611294435763
chr4	46542800	46543800	-2.5442341139138267
chr4	46542900	46543900	-2.881234451041703
chr4	46543000	46544000	-4.361101203411719
chr4	46543100	46544100	-4.094757980489439
chr4	46543200	46544200	-4.567255694157142
chr4	46543300	46544300	-3.849740371378786
chr4	46543400	46544400	-2.507616691427016
chr4	46543500	46544500	-2.7220881619537813
chr4	46543600	46544600	-3.611016529205185
chr4	46543700	46544700	-3.830756417653321
chr4	46543800	46544800	-3.1140023692462986
chr4	46543900	46544900	-3.4730749929723186
chr4	46544000	46545000	-2.6674811258690703
chr4	46544100	46545100	-2.04727766014146
chr4	46544200	46545200	-2.102387784366867
chr4	46544300	46545300	-1.8413632129854751
chr4	46544400	46545400	-1.6614540881019235
chr4	46544500	46545500	-1.6392305982551048
chr4	46544600	46545600	-1.2881832965327682
chr4	46544700	46545700	-0.6509035147828706
chr4	46544800	46545800	-1.3644399563085168
chr4	46544900	46545900	-0.7666260229475164
chr4	46545000	46546000	-1.0889686879505656
chr4	46545100	46546100	-1.6236380229465146
chr4	46545200	46546200	-1.3486509220814222
chr4	46545300	46546300	-1.4166494799154452
chr4	46545400	46546400	-2.002544197627465
chr4	46545500	46546500	-1.7490621893094258
chr4	46545600	46546600	-1.5798150522785266
chr4	46545700	46546700	-2.120559191667794
chr4	46545800	46546800	-2.3234851963725407
chr4	46545900	46546900	-2.483109429707344
chr4	46546800	46547800	-1.3705309788849742
chr4	46546900	46547900	-1.7734791645887342
chr4	46547000	46548000	-1.6664874519416208
chr4	46547100	46548100	-1.5017517405919265
chr4	46547200	46548200	-1.1699634294850627
chr4	46547300	46548300	-2.2563630897394256
chr4	46547400	46548400	-1.444776800303836
chr4	46547500	46548500	-1.5105400308217536
chr4	46547600	46548600	-1.3396352594862848
chr4	46547700	46548700	-1.9205196810128164
chr4	46547800	46548800	-1.5084796024397995
chr4	46547900	46548900	-0.5558832090289663
chr4	46548000	46549000	-0.35651725495347397
chr4	46548100	46549100	-0.2982035878783021
chr4	46548200	46549200	-0.07228321011112238
chr4	46548300	46549300	-0.04754148040193132
chr4	46548400	46549400	-0.6030575221395597
chr4	46548500	46549500	-0.8610156383088944
chr4	46548600	46549600	-1.0368421502797915
chr4	46548700	46549700	0.3889960074761371
chr4	46548800	46549800	-0.25192681049181925
chr4	46548900	46549900	-0.4565357941661905
chr4	46549000	46550000	-1.5985042444348507
chr4	46549100	46550100	-2.1195368038596425
chr4	46549200	46550200	-2.4007386680824454
chr4	46549300	46550300	-1.4965241591094618
chr4	46549400	46550400	-1.624619117062699
chr4	46549500	46550500	-2.07465075933424
chr4	46549600	46550600	-2.776409002006893
chr4	46549700	46550700	-3.877809102920967
chr4	46549800	46550800	-3.4846979314208806
chr4	46549900	46550900	-3.4139935348742814
chr4	46550000	46551000	-3.1405288773279247
chr4	46550100	46551100	-2.562959419795161
chr4	46550200	46551200	-3.119044650427812
chr4	46550300	46551300	-3.682610928469958
chr4	46550400	46551400	-3.650254732200296
chr4	46550500	46551500	-3.3634943899228107
chr4	46550600	46551600	-2.2841498447143653
chr4	46550700	46551700	-1.4362362946364904
chr4	46550800	46551800	-1.4248951200878766
chr4	46550900	46551900	-2.3891848730162333
chr4	46551000	46552000	-1.423142420894326
chr4	46551100	46552100	-1.4758732340237497
chr4	46551200	46552200	-1.0344029013312053
chr4	46551300	46552300	-1.0408144356044156
chr4	46551400	46552400	-0.26006105926624346
chr4	46551500	46552500	0.18618319231436045
chr4	46551600	46552600	-0.3930169689551532
chr4	46551700	46552700	-0.9410908962945728
chr4	46551800	46552800	-0.8560210499687531
chr4	46551900	46552900	0.33403603404068644
chr4	46552000	46553000	-0.33268663167038176
chr4	46552100	46553100	0.6644175628672371
chr4	46552200	46553200	0.5491893432233268
chr4	46552300	46553300	0.8530415141516546
chr4	46552400	46553400	0.5253453084138343
chr4	46552500	46553500	0.1919468728196416
chr4	46552600	46553600	0.4915734889961373
chr4	46552700	46553700	0.5390047340901334
chr4	46552800	46553800	0.4144605246252679
chr4	46552900	46553900	0.007790354285260797
chr4	46553000	46554000	0.47623434109049606
chr4	46553100	46554100	-0.845504006121703
chr4	46553200	46554200	-0.4527399157175454
chr4	46553300	46554300	-1.07384416918847
chr4	46553400	46554400	-0.7368057223168751
chr4	46553500	46554500	-0.9816703959411438
chr4	46553600	46554600	-1.2818229674654136
chr4	46553700	46554700	-1.0568141429772488
chr4	46553800	46554800	-0.8346869508466396
chr4	46553900	46554900	-1.315203287659836
chr4	46554000	46555000	-1.7922128228696237
chr4	46554100	46555100	-1.5753394904499052
chr4	46554200	46555200	-2.0316515295979003
chr4	46555200	46556200	-1.792284059643285
chr4	46555300	46556300	-1.954624925261852
chr4	46555400	46556400	-3.0911881488050827
chr4	46555500	46556500	-2.270613838603152
chr4	46555600	46556600	-2.154845854856825
chr4	46555700	46556700	-2.137898378071562
chr4	46555800	46556800	-1.9850077869491367
chr4	46555900	46556900	-2.271205307680638
chr4	46556000	46557000	-2.462446624495524
chr4	46556100	46557100	-2.7160878148151832
chr4	46556200	46557200	-2.9082032925636017
chr4	46556300	46557300	-2.5558462364296464
chr4	46556400	46557400	-1.9967559475226224
chr4	46556500	46557500	-2.8618580274855283
chr4	46556600	46557600	-2.6577417793199984
chr4	46556700	46557700	-2.757898665952532
chr4	46556800	46557800	-3.1441630710801647
chr4	46556900	46557900	-2.916436416416464
chr4	46557000	46558000	-2.5828873840011037
chr4	46557100	46558100	-3.0116331267048664
chr4	46557200	46558200	-3.090737602801534
chr4	46557300	46558300	-2.149034154301696
chr4	46557400	46558400	-1.7398914859760763
chr4	46557500	46558500	-1.3182334200366048
chr4	46557600	46558600	-1.5298269986526587
chr4	46557700	46558700	-1.2156435767994551
chr4	46557800	46558800	-1.0337069983696392
chr4	46558900	46559900	-1.310737357771519
chr4	46559000	46560000	-1.7480778657491556
chr4	46559100	46560100	-1.5887222114870687
chr4	46559200	46560200	-2.903738810875054
chr4	46559300	46560300	-3.6179177412905337
chr4	46559400	46560400	-4.026434554130538
chr4	46559500	46560500	-4.3203426281694535
chr4	46559600	46560600	-4.743203371019756
chr4	46559700	46560700	-4.5511526937707005
chr4	46559800	46560800	-4.500131826906537
chr4	46559900	46560900	-4.719520490487502
chr4	46560000	46561000	-4.253034752741982
chr4	46560100	46561100	-4.193766973993292
chr4	46560200	46561200	-3.4648004015559684
chr4	46560300	46561300	-2.996693897702064
chr4	46560400	46561400	-2.5053965656894106
chr4	46560500	46561500	-2.312161242262962
chr4	46560600	46561600	-1.2531052504279685
chr4	46560700	46561700	-1.6455535352145687
chr4	46560800	46561800	-1.1374733309605878
chr4	46560900	46561900	-0.8113602100804161
chr4	46561000	46562000	-1.117402242405216
chr4	46561100	46562100	-1.1394922690133462
chr4	46561200	46562200	-0.8575619985438102
chr4	46561300	46562300	-1.1101833999558353
chr4	46561400	46562400	-1.09263683002208
chr4	46561500	46562500	-1.017135551624436
chr4	46561600	46562600	-0.7470178243620806
chr4	46561700	46562700	-0.856750275422929
chr4	46561800	46562800	-0.92678227605718
chr4	46561900	46562900	-0.8973155794022912
chr4	46562000	46563000	-0.7325873915290892
chr4	46562100	46563100	-0.791173531398096
chr4	46562200	46563200	-1.093438214454419
chr4	46562300	46563300	-0.9179075413410144
chr4	46562400	46563400	-0.4605781831969429
chr4	46562500	46563500	-0.7500734316344941
chr4	46562600	46563600	-0.7328566226719783
chr4	46562700	46563700	-0.1846100136108557
chr4	46562800	46563800	-0.18994249116332496
chr4	46562900	46563900	-0.6393395273806964
chr4	46563000	46564000	-0.839657857046661
chr4	46563100	46564100	-0.5742489635195748
chr4	46563200	46564200	-0.3165657449220982
chr4	46563300	46564300	-0.9758538341068566
chr4	46563400	46564400	-0.9144479050483724
chr4	46563500	46564500	-0.6740866313128956
chr4	46563600	46564600	-0.4174796519457308
chr4	46563700	46564700	-0.7598207567737638
chr4	46563800	46564800	-1.044170594507
chr4	46563900	46564900	-1.3793662245049263
chr4	46564000	46565000	-0.8811680738122084
chr4	46564100	46565100	-0.9955616070956912
chr4	46564200	46565200	-1.3730371807448485
chr4	46564300	46565300	-0.7121813204229428
chr4	46564400	46565400	-0.6399908517773838
chr4	46564500	46565500	-0.9130040180076427
chr4	46564600	46565600	-1.5104385106035614
chr4	46564700	46565700	-1.8974520372384165
chr4	46564800	46565800	-2.0957280457817946
chr4	46564900	46565900	-2.3185785355345234
chr4	46565000	46566000	-2.597798713948481
chr4	46565100	46566100	-3.6058675418753903
chr4	46565200	46566200	-3.606725992044056
chr4	46565300	46566300	-3.829887781793868
chr4	46565400	46566400	-5.043233955878287
chr4	46565500	46566500	-4.591587552066814
chr4	46565600	46566600	-4.328583299047099
chr4	46566800	46567800	-1.225831853684268
chr4	46566900	46567900	-1.863670710402469
chr4	46567000	46568000	-2.8352049647370867
chr4	46567100	46568100	-3.5141143845121405
chr4	46567200	46568200	-3.710055921251424
chr4	46567300	46568300	-3.9581356043579294
chr4	46567400	46568400	-4.649553934008813
chr4	46567500	46568500	-4.098026467211535
chr4	46567600	46568600	-4.323684880518175
chr4	46567700	46568700	-4.306002000342239
chr4	46567800	46568800	-4.751244404355467
chr4	46567900	46568900	-4.769078303611092
chr4	46568000	46569000	-5.102099110094643
chr4	46568100	46569100	-5.670080596060322
chr4	46568200	46569200	-5.894143007154344
chr4	46568300	46569300	-6.1031109987200844
chr4	46568400	46569400	-5.663990389183075
chr4	46568500	46569500	-6.3334309348195275
chr4	46568600	46569600	-6.061449327043942
chr4	46568700	46569700	-7.973313932901855
chr4	46568800	46569800	-8.737962659731956
chr4	46568900	46569900	-8.689580563859234
chr4	46569000	46570000	-7.504253919931624
chr4	46569100	46570100	-6.5717575577966265
chr4	46569200	46570200	-6.812186117855528
chr4	46569300	46570300	-6.7722095736130425
chr4	46569400	46570400	-7.505847826035137
chr4	46569500	46570500	-7.508644773681907
chr4	46569600	46570600	-7.204573247260695
chr4	46569700	46570700	-5.9496346217204135
chr4	46569800	46570800	-5.829798353251013
chr4	46569900	46570900	-5.195550630244771
chr4	46570000	46571000	-5.9292318895018585
chr4	46570100	46571100	-6.498293750772718
chr4	46570200	46571200	-6.275181235224446
chr4	46570300	46571300	-6.555602319395533
chr4	46570400	46571400	-6.341222722707091
chr4	46570500	46571500	-7.645745092350304
chr4	46570600	46571600	-8.092856142352721
chr4	46570700	46571700	-8.713250815106912
chr4	46570800	46571800	-8.820609797302216
chr4	46570900	46571900	-9.287459765240243
chr4	46571000	46572000	-9.432658118801509
chr4	46571100	46572100	-9.28292154564999
chr4	46571200	46572200	-9.311147452124764
chr4	46571300	46572300	-8.957874880832415
chr4	46571400	46572400	-8.703100849551342
chr4	46571500	46572500	-7.568663902196457
chr4	46571600	46572600	-7.457853399439018
chr4	46571700	46572700	-6.9803091845002365
chr4	46571800	46572800	-6.516178113756647
chr4	46571900	46572900	-5.63734786606046
chr4	46572000	46573000	-5.745123125249297
chr4	46572100	46573100	-5.373076951072911
chr4	46572200	46573200	-5.512136437689739
chr4	46572300	46573300	-5.742073390875701
chr4	46572400	46573400	-5.379406608595061
chr4	46572500	46573500	-4.965343301841448
chr4	46572600	46573600	-4.971529592477987
chr4	46572700	46573700	-5.0928202046633935
chr4	46572800	46573800	-4.756820580288309
chr4	46572900	46573900	-4.479090245412131
chr4	46573000	46574000	-3.3491914167226238
chr4	46573100	46574100	-3.349769664566292
chr4	46573300	46574300	-2.4020208622394867
chr4	46573400	46574400	-2.6292203802879857
chr4	46573500	46574500	-2.426481513469191
chr4	46573600	46574600	-2.3415603561040936
chr4	46573700	46574700	-1.2422712392629671
chr4	46573800	46574800	-1.3234687188224954
chr4	46573900	46574900	-1.4305864608121592
chr4	46574000	46575000	-2.315334228047371
chr4	46574100	46575100	-2.80840496379438
chr4	46574200	46575200	-2.7083454357425407
chr4	46574300	46575300	-2.487381797977795
chr4	46574400	46575400	-2.187553391853112
chr4	46574500	46575500	-2.4845888084407752
chr4	46574600	46575600	-2.3349609214368368
chr4	46574700	46575700	-2.2190841731049065
chr4	46574800	46575800	-2.378017043495261
chr4	46574900	46575900	-2.2309652467262264
chr4	46575000	46576000	-1.785285930583866
chr4	46575100	46576100	-1.3254935732340778
chr4	46575200	46576200	-1.9429884901059984
chr4	46575300	46576300	-2.1643783649549944
chr4	46575400	46576400	-2.3093477541179688
chr4	46575500	46576500	-1.9988345043070288
chr4	46575600	46576600	-1.9924051988494973
chr4	46575700	46576700	-2.082273972946854
chr4	46575800	46576800	-2.251747171054716
chr4	46575900	46576900	-2.1966158485220872
chr4	46576000	46577000	-2.13840868730841
chr4	46576100	46577100	-1.6642605510924413
chr4	46576200	46577200	-0.8342768796795537
chr4	46576300	46577300	-1.2807772416272043
chr4	46576400	46577400	-1.0380935494274155
chr4	46576500	46577500	-1.2005015232327865
chr4	46576600	46577600	-1.1353731041032242
chr4	46576700	46577700	-1.5657246024730405
chr4	46576800	46577800	-1.5981085933498027
chr4	46576900	46577900	-1.5054517528505462
chr4	46577000	46578000	-1.5896004403545916
chr4	46577100	46578100	-1.9237020447753983
chr4	46577200	46578200	-2.473882675911036
chr4	46577300	46578300	-2.0459472685882574
chr4	46577400	46578400	-2.4869768875691234
chr4	46577500	46578500	-2.3353194788630067
chr4	46577600	46578600	-2.214581658137733
chr4	46577700	46578700	-2.36606549856246
chr4	46577800	46578800	-2.5758573335760007
chr4	46577900	46578900	-2.929602941877877
chr4	46578000	46579000	-2.3830435400264123
chr4	46578100	46579100	-2.70395322795186
chr4	46578200	46579200	-2.14834059925708
chr4	46578300	46579300	-2.1723139930938875
chr4	46578400	46579400	-1.8744592545088408
chr4	46578500	46579500	-2.5721997735606785
chr4	46578600	46579600	-2.5365399686765597
chr4	46578700	46579700	-2.4174674450348848
chr4	46578800	46579800	-1.8103891152787268
chr4	46578900	46579900	-1.6394436099344365
chr4	46579000	46580000	-2.2065793182101423
chr4	46579100	46580100	-1.842053769739733
chr4	46579200	46580200	-2.6136090000925902
chr4	46579300	46580300	-3.0335233239584407
chr4	46579400	46580400	-3.595978999957693
chr4	46579500	46580500	-2.8304334092861936
chr4	46579600	46580600	-3.0085711742801022
chr4	46579700	46580700	-3.2515188778584667
chr4	46579800	46580800	-3.0574072042050373
chr4	46579900	46580900	-2.907805422000656
chr4	46580000	46581000	-2.5306837650217258
chr4	46580100	46581100	-2.076862098850822
chr4	46580200	46581200	-0.885804185047819
chr4	46580300	46581300	-0.5493297072968835
chr4	46580400	46581400	0.5557713290159285
chr4	46580500	46581500	0.5610438849402712
chr4	46580600	46581600	0.1488351329127561
chr4	46580700	46581700	0.1650340600614113
chr4	46580800	46581800	0.26213821832560097
chr4	46580900	46581900	-0.07288503924771726
chr4	46581000	46582000	-0.3913813677064697
chr4	46581100	46582100	-0.8436597758017867
chr4	46581200	46582200	-1.5732220531647725
chr4	46581300	46582300	-1.9017597330278693
chr4	46581400	46582400	-2.1609638091301684
chr4	46581500	46582500	-2.134593935501048
chr4	46581600	46582600	-1.1190379318935324
chr4	46581700	46582700	-0.5613328958945855
chr4	46581800	46582800	-0.4586745517249266
chr4	46581900	46582900	-0.5178629142687302
chr4	46582000	46583000	-0.12451701892050933
chr4	46582100	46583100	0.20793470285243035
chr4	46582200	46583200	-0.03459674681262196
chr4	46582300	46583300	-0.40346792607207466
chr4	46582400	46583400	-0.07323204998254979
chr4	46582500	46583500	-0.06040913286671073
chr4	46582600	46583600	-1.2934043819871766
chr4	46582700	46583700	-1.0019709197098798
chr4	46582800	46583800	-1.4780135153220264
chr4	46582900	46583900	-1.5270331389628922
chr4	46583000	46584000	-1.820426392694324
chr4	46583100	46584100	-1.8937937187422085
chr4	46583200	46584200	-1.3835053902921526
chr4	46583300	46584300	-0.4369531926165697
chr4	46583400	46584400	-1.296102679859267
chr4	46583500	46584500	-1.3314298130205298
chr4	46583600	46584600	-1.081479960486728
chr4	46584700	46585700	0.053084062389207584
chr4	46584800	46585800	0.03462598012131395
chr4	46584900	46585900	-0.317081652769615
chr4	46585000	46586000	-1.17785319266652
chr4	46585100	46586100	-0.8581001569347148
chr4	46585200	46586200	-0.9192536892128256
chr4	46585300	46586300	-0.7642358706731385
chr4	46585400	46586400	-1.2990397532291549
chr4	46585500	46586500	-1.5127406906610987
chr4	46585600	46586600	-1.6253072479470594
chr4	46585700	46586700	-1.2125476047992558
chr4	46585800	46586800	-1.7210391716850086
chr4	46585900	46586900	-0.8075815797688779
chr4	46586000	46587000	-0.2156540329294917
chr4	46586100	46587100	-0.4855359442598904
chr4	46586200	46587200	-0.9218494686975308
chr4	46586300	46587300	-0.7964870348829719
chr4	46586400	46587400	-0.6655869205512919
chr4	46586500	46587500	-0.6324767255957597
chr4	46586600	46587600	-0.6854777985373911
chr4	46586700	46587700	-0.5862383196174658
chr4	46586800	46587800	-0.17414621348169368
chr4	46586900	46587900	-0.2949763575574661
chr4	46587000	46588000	-0.04776878735050911
chr4	46587100	46588100	-0.36086291122285735
chr4	46587200	46588200	-0.01954808060816331
chr4	46587300	46588300	-0.7484178970501477
chr4	46587400	46588400	-0.7001607979149659
chr4	46587500	46588500	-0.40131954602807135
chr4	46587600	46588600	-0.4087116809864133
chr4	46587700	46588700	-0.5124550870701899
chr4	46587800	46588800	-0.26832271504317434
chr4	46587900	46588900	-0.11695313431607565
chr4	46588000	46589000	-0.662474973129419
chr4	46588100	46589100	-0.5143585776138023
chr4	46588200	46589200	-1.37417601978231
chr4	46588300	46589300	-0.9747073970286048
chr4	46588400	46589400	-0.8737247190481023
chr4	46588500	46589500	-1.596212651634841
chr4	46588600	46589600	-1.4763076732431653
chr4	46588700	46589700	-1.6134916646592503
chr4	46588800	46589800	-1.7792174966642778
chr4	46588900	46589900	-2.2416001507108203
chr4	46589000	46590000	-1.5040395944407023
chr4	46589100	46590100	-1.5073930850217483
chr4	46589200	46590200	-1.1533982122361994
chr4	46589300	46590300	-0.8755538619416092
chr4	46589400	46590400	-0.9254738580784118
chr4	46589500	46590500	-0.4498996271821109
chr4	46589600	46590600	-1.0225416998364771
chr4	46590800	46591800	-1.1164798154896942
chr4	46590900	46591900	-1.7735629544848506
chr4	46591000	46592000	-1.517912764783029
chr4	46591100	46592100	-0.7964385293866361
chr4	46591200	46592200	-0.779966074534965
chr4	46591300	46592300	-0.4001569115790815
chr4	46591400	46592400	-0.4754203938528397
chr4	46591500	46592500	-0.9795258584348298
chr4	46591600	46592600	-0.9621517680078504
chr4	46591700	46592700	-0.5734660545760879
chr4	46591800	46592800	0.1921270370185232
chr4	46591900	46592900	0.9330425854386122
chr4	46592000	46593000	0.36216483346003664
chr4	46592100	46593100	-0.468664666841016
chr4	46592200	46593200	-0.4696606966465295
chr4	46592300	46593300	-0.9159730098807074
chr4	46592400	46593400	-1.072300882965821
chr4	46592500	46593500	-0.7797737044303258
chr4	46592600	46593600	-1.106969198567303
chr4	46592700	46593700	-1.4841781743804563
chr4	46592800	46593800	-1.4177804566170489
chr4	46592900	46593900	-2.184938885502032
chr4	46593000	46594000	-2.2349939182063276
chr4	46593100	46594100	-1.5769955319223992
chr4	46593200	46594200	-1.5815456909270815
chr4	46593300	46594300	-1.1651485963826338
chr4	46593400	46594400	-1.4526477292004218
chr4	46593500	46594500	-1.853014422112349
chr4	46593600	46594600	-2.0848584173585305
chr4	46593700	46594700	-2.310462795878258
chr4	46593800	46594800	-2.451130812688191
chr4	46593900	46594900	-2.2555672580583
chr4	46594000	46595000	-2.3616964764531496
chr4	46594100	46595100	-2.377024616627629
chr4	46594200	46595200	-3.197718847966574
chr4	46594300	46595300	-3.289650751411708
chr4	46594400	46595400	-3.4065311315212115
chr4	46594500	46595500	-3.3921885489396684
chr4	46594600	46595600	-2.5334902378095343
chr4	46594700	46595700	-2.695403380309952
chr4	46594800	46595800	-2.6851398304015315
chr4	46594900	46595900	-2.2773263156878243
chr4	46595000	46596000	-1.6589554789708523
chr4	46596100	46597100	-0.3727072099401736
chr4	46596200	46597200	-0.7398790088019829
chr4	46596300	46597300	-1.3782965287899536
chr4	46596400	46597400	-1.671871179026814
chr4	46596500	46597500	-2.5752988170000344
chr4	46596600	46597600	-2.2170584508488282
chr4	46596700	46597700	-2.4806778298898418
chr4	46596800	46597800	-2.901526657076062
chr4	46596900	46597900	-3.1949270479306167
chr4	46597000	46598000	-2.5863658802547573
chr4	46597100	46598100	-3.111594994485908
chr4	46597200	46598200	-2.763338868628273
chr4	46597300	46598300	-2.4061425560264937
chr4	46597400	46598400	-2.5109667534476574
chr4	46597500	46598500	-2.3031425682837634
chr4	46597600	46598600	-2.077052858704716
chr4	46597700	46598700	-2.421157442884285
chr4	46597800	46598800	-2.326278381993939
chr4	46597900	46598900	-2.1352994456513485
chr4	46598000	46599000	-2.3809015241201257
chr4	46598100	46599100	-2.0578066391035112
chr4	46598200	46599200	-2.1001994403482223
chr4	46598300	46599300	-1.4242071927569997
chr4	46598400	46599400	-1.2725747298507817
chr4	46598500	46599500	-1.0114194150997171
chr4	46598600	46599600	-1.9997765218984545
chr4	46598700	46599700	-2.052245346731888
chr4	46598800	46599800	-2.3809201267082223
chr4	46598900	46599900	-2.6328813994136766
chr4	46599000	46600000	-1.718885471087529
chr4	46599100	46600100	-1.6329659830721903
chr4	46599200	46600200	-2.1358267735550225
chr4	46599300	46600300	-3.2590318818187343
chr4	46599400	46600400	-3.925671827402
chr4	46599500	46600500	-4.1589650457264025
chr4	46599600	46600600	-3.815524728252036
chr4	46599700	46600700	-3.3679092815073766
chr4	46599800	46600800	-2.086777210525626
chr4	46599900	46600900	-1.8429869917843733
chr4	46600000	46601000	-2.7398192154633207
chr4	46600100	46601100	-2.8185860370743807
chr4	46600200	46601200	-2.6761609685690435
chr4	46600300	46601300	-2.742573878469889
chr4	46600400	46601400	-1.7633302352074471
chr4	46600500	46601500	-0.7405779164297898
chr4	46600600	46601600	-0.7103107656039384
chr4	46600700	46601700	-0.5816212026339245
chr4	46600800	46601800	-0.5914589917770179
chr4	46600900	46601900	-0.4725484375382761
chr4	46601000	46602000	0.051500160866338345
chr4	46601100	46602100	0.31264931181441696
chr4	46601200	46602200	0.06788091949887709
chr4	46601300	46602300	0.3021889531908785
chr4	46601400	46602400	0.08655490389765491
chr4	46601500	46602500	-0.5427105156134748
chr4	46601600	46602600	-0.178109984883828
chr4	46601700	46602700	-0.6631617195732356
chr4	46601800	46602800	-0.9229896610781856
chr4	46601900	46602900	-1.2532304992285497
chr4	46602000	46603000	-1.5254666160837718
chr4	46602100	46603100	-1.4209237125873442
chr4	46602200	46603200	-0.5508048299865986
chr4	46602300	46603300	-0.3037844655720773
chr4	46602400	46603400	-0.2583157915307337
chr4	46602500	46603500	-0.034874357440057915
chr4	46602600	46603600	-0.6751486401183263
chr4	46602700	46603700	0.000701842837693305
chr4	46602800	46603800	0.4316450855297553
chr4	46602900	46603900	0.7406375998921729
chr4	46603000	46604000	1.0424949702871105
chr4	46603100	46604100	1.2184746762473804
chr4	46603200	46604200	1.0081831176317229
chr4	46603300	46604300	0.7135965369604533
chr4	46603400	46604400	0.4860931167347872
chr4	46603500	46604500	0.7064264684783622
chr4	46603600	46604600	1.1085728799018424
chr4	46603700	46604700	0.8871472192187962
chr4	46603800	46604800	-0.22851468725892515
chr4	46603900	46604900	-0.8413566284821816
chr4	46604000	46605000	-0.8344081973699151
chr4	46604100	46605100	-1.6008128064488787
chr4	46604200	46605200	-2.2085606094869976
chr4	46604300	46605300	-2.247111859387372
chr4	46604400	46605400	-1.925714048281288
chr4	46604500	46605500	-2.812575484066304
chr4	46604600	46605600	-3.750971083789416
chr4	46604700	46605700	-4.100783768997214
chr4	46604800	46605800	-3.7489372985542597
chr4	46604900	46605900	-2.9796747479858237
chr4	46605000	46606000	-2.998927480605815
chr4	46605100	46606100	-3.1275379539017103
chr4	46605200	46606200	-2.648675748842567
chr4	46605300	46606300	-2.282115110707185
chr4	46605400	46606400	-2.3583078983338264
chr4	46605500	46606500	-1.2347752036062771
chr4	46605600	46606600	-0.04347345807219037
chr4	46605700	46606700	-0.238460822887362
chr4	46605800	46606800	-0.24464484029662675
chr4	46605900	46606900	-0.05760322873146111
chr4	46606000	46607000	0.07421826506382848
chr4	46606100	46607100	-0.09606647481930973
chr4	46606200	46607200	-0.31389977843684996
chr4	46606300	46607300	-0.5731841250122555
chr4	46606400	46607400	-0.7207103479455385
chr4	46606500	46607500	-1.5851878486257374
chr4	46606600	46607600	-1.8454471395442973
chr4	46606700	46607700	-1.499756396829921
chr4	46606800	46607800	-1.6993995521499965
chr4	46606900	46607900	-2.2858383544051915
chr4	46607000	46608000	-2.602792903803576
chr4	46607100	46608100	-2.5020088076265274
chr4	46607200	46608200	-2.267071625561252
chr4	46607300	46608300	-1.9146363264584727
chr4	46607400	46608400	-1.5457533525101252
chr4	46607500	46608500	-1.1247592356762732
chr4	46607600	46608600	-1.0435099932468266
chr4	46607700	46608700	-1.128832840774718
chr4	46607800	46608800	-0.9256639971453454
chr4	46607900	46608900	-0.9005140610505012
chr4	46608000	46609000	-0.9352455002302209
chr4	46608100	46609100	-0.16697160946184667
chr4	46608200	46609200	-0.22737016220163744
chr4	46608300	46609300	-0.4145499777854457
chr4	46608400	46609400	-0.5774842947329784
chr4	46608500	46609500	-0.9458244113593332
chr4	46608600	46609600	-0.8448746065552409
chr4	46608700	46609700	-0.4208685137283436
chr4	46608800	46609800	-0.9102665170680264
chr4	46608900	46609900	-0.4641521614303845
chr4	46609000	46610000	-0.19317658678219177
chr4	46609100	46610100	-0.8729129375338727
chr4	46609200	46610200	-1.4923565273045567
chr4	46609300	46610300	-1.180855474543789
chr4	46609400	46610400	-1.1075464679934521
chr4	46609500	46610500	-0.7156491028515652
chr4	46609600	46610600	-0.9299267080874004
chr4	46609700	46610700	-0.9198520517302698
chr4	46609800	46610800	-0.5853912230695927
chr4	46609900	46610900	-1.2453332501664822
chr4	46610000	46611000	-1.4557546448518985
chr4	46610100	46611100	-1.0565044593416213
chr4	46610200	46611200	-0.18268686558832545
chr4	46610300	46611300	-0.17037304049021335
chr4	46611400	46612400	0.14283268617708733
chr4	46611500	46612500	-0.5373588783787646
chr4	46611600	46612600	-0.3000337957720389
chr4	46611700	46612700	-0.7275235589596049
chr4	46611800	46612800	-1.1126631720397109
chr4	46611900	46612900	-0.918450402540326
chr4	46612000	46613000	-0.6501582404903345
chr4	46612100	46613100	-0.4032401688052446
chr4	46612200	46613200	-0.982782590175626
chr4	46612300	46613300	-1.4376062523520758
chr4	46612400	46613400	-1.6439160872477991
chr4	46612500	46613500	-2.055143446821329
chr4	46612600	46613600	-2.7827358716421684
chr4	46612700	46613700	-2.5821150013132788
chr4	46612800	46613800	-2.2487737747728858
chr4	46612900	46613900	-2.6239202243193693
chr4	46613000	46614000	-2.7661151808235305
chr4	46613100	46614100	-3.3851726550471475
chr4	46613200	46614200	-3.430856422450886
chr4	46613300	46614300	-3.0944425179511947
chr4	46613400	46614400	-2.66498784904748
chr4	46613500	46614500	-2.6430472377212406
chr4	46613600	46614600	-1.927742406533297
chr4	46613700	46614700	-1.4008585136371317
chr4	46613800	46614800	-1.6508717047614097
chr4	46613900	46614900	-1.8358805625599444
chr4	46614000	46615000	-1.850373742286144
chr4	46614100	46615100	-1.641638177580164
chr4	46614200	46615200	-1.5303792875683913
chr4	46614300	46615300	-2.037315908806392
chr4	46614400	46615400	-1.8882566770173703
chr4	46614500	46615500	-0.7432482611582004
chr4	46614600	46615600	-0.886483416103611
chr4	46614700	46615700	-1.1876322498931808
chr4	46614800	46615800	-1.3227908233793155
chr4	46614900	46615900	-1.5141664746143713
chr4	46615000	46616000	-1.3878349765922504
chr4	46615100	46616100	-1.6138930104611862
chr4	46615200	46616200	-1.1519954528321164
chr4	46615300	46616300	-0.6737191615587249
chr4	46615400	46616400	-0.5104827618744501
chr4	46615500	46616500	-0.930442750627008
chr4	46615600	46616600	-1.4725547771976013
chr4	46615700	46616700	-1.5907868716479667
chr4	46615800	46616800	-0.8944273991527549
chr4	46615900	46616900	-0.5525130108114427
chr4	46616000	46617000	-0.7251306296219528
chr4	46616100	46617100	0.14652750477930535
chr4	46616200	46617200	-0.3783421373100104
chr4	46616300	46617300	-0.522537710929783
chr4	46616900	46617900	-1.9535906760655883
chr4	46617000	46618000	-1.9407020902211618
chr4	46617100	46618100	-1.5816987021471418
chr4	46617200	46618200	-0.7836795748060048
chr4	46617300	46618300	-1.1637378701426162
chr4	46617400	46618400	-1.6439765584328898
chr4	46617500	46618500	-1.5749840388433136
chr4	46617600	46618600	-0.5712757696610918
chr4	46617700	46618700	0.19426387635117
chr4	46617800	46618800	0.2372809057743268
chr4	46617900	46618900	0.29115713050869585
chr4	46618000	46619000	0.5836733126258076
chr4	46618100	46619100	0.26065223707768737
chr4	46618200	46619200	-0.10301984373490862
chr4	46618300	46619300	0.5837266353122333
chr4	46618400	46619400	0.7024548337257792
chr4	46618500	46619500	1.0328548154627226
chr4	46618600	46619600	0.26401111002589656
chr4	46618700	46619700	-0.029835585444303224
chr4	46618800	46619800	-0.4550751518177083
chr4	46618900	46619900	-0.6919354156689711
chr4	46619000	46620000	-1.208117365925767
chr4	46619100	46620100	-1.3273954767181575
chr4	46619200	46620200	-1.599971474298841
chr4	46619300	46620300	-2.0955176794247063
chr4	46619400	46620400	-1.991099944300088
chr4	46619500	46620500	-2.7127348161979463
chr4	46619600	46620600	-2.860265946200102
chr4	46619700	46620700	-2.9507974342248824
chr4	46619800	46620800	-2.7130807467843394
chr4	46619900	46620900	-1.7409432940624758
chr4	46620000	46621000	-1.1878008411229073
chr4	46620100	46621100	-0.9447442924014674
chr4	46620200	46621200	-1.1831458539357715
chr4	46620300	46621300	-1.77272187837693
chr4	46620400	46621400	-1.4358174818527454
chr4	46620500	46621500	-1.3712203515917194
chr4	46620600	46621600	-0.6811248602153238
chr4	46620700	46621700	-0.6471562965262432
chr4	46620800	46621800	0.06989931295929815
chr4	46620900	46621900	-0.027165324811678403
chr4	46621000	46622000	-0.11443291617679413
chr4	46621100	46622100	-0.6122838988722336
chr4	46621200	46622200	-0.2865001554674176
chr4	46621300	46622300	0.2743081003651883
chr4	46621400	46622400	-0.2240280473304421
chr4	46621500	46622500	-0.3415034827775721
chr4	46621600	46622600	-0.67126084330735
chr4	46621700	46622700	-0.640942107689603
chr4	46621800	46622800	-0.9997452790002362
chr4	46621900	46622900	-1.6117128168284494
chr4	46622000	46623000	-1.9248877583070259
chr4	46622100	46623100	-1.105903432894088
chr4	46622200	46623200	-0.7285353150338821
chr4	46622300	46623300	-0.8450711852683164
chr4	46622400	46623400	-0.463173854040856
chr4	46622500	46623500	-0.11175771419944623
chr4	46622600	46623600	-0.4381082502265271
chr4	46622700	46623700	-0.14877754329837167
chr4	46622800	46623800	-0.22347978803084115
chr4	46622900	46623900	-0.07568429518441132
chr4	46623000	46624000	0.40283716463847713
chr4	46623100	46624100	0.2857993710470052
chr4	46623200	46624200	-0.4145928634438237
chr4	46623300	46624300	-0.312334135364661
chr4	46623400	46624400	-0.4409665194664671
chr4	46623500	46624500	-0.17732979688342246
chr4	46623600	46624600	0.4184361472671741
chr4	46623700	46624700	0.432170485985366
chr4	46623800	46624800	0.5176581810744635
chr4	46623900	46624900	0.20570127009202466
chr4	46624000	46625000	-0.7272674071228282
chr4	46624100	46625100	-0.8092917771013394
chr4	46624200	46625200	-1.1515656309718858
chr4	46624300	46625300	-1.1669784515513963
chr4	46624400	46625400	-0.518831916315714
chr4	46624500	46625500	-0.6976707631740464
chr4	46624600	46625600	-1.6588202282458302
chr4	46624700	46625700	-1.8014714140123589
chr4	46624800	46625800	-1.9423139454745817
chr4	46624900	46625900	-1.989565462446075
chr4	46625000	46626000	-1.8761014819408512
chr4	46625100	46626100	-2.198079109379357
chr4	46625200	46626200	-2.0238473309586262
chr4	46625300	46626300	-2.0673955886412103
chr4	46625400	46626400	-2.4631938685463703
chr4	46625500	46626500	-2.900011782526791
chr4	46625600	46626600	-1.9564012532645647
chr4	46625700	46626700	-2.560501290022521
chr4	46625800	46626800	-3.270095960832797
chr4	46625900	46626900	-3.16455766746759
chr4	46626000	46627000	-2.744749401001267
chr4	46626100	46627100	-2.3142383173277157
chr4	46626200	46627200	-1.822061718550175
chr4	46626300	46627300	-1.4163612015234046
chr4	46626400	46627400	-1.7520346058881575
chr4	46626500	46627500	-1.6779620875056895
chr4	46626600	46627600	-2.0450031678549645
chr4	46626700	46627700	-1.5277508149236092
chr4	46626800	46627800	-1.1501926687434842
chr4	46626900	46627900	-1.3944457748111678
chr4	46627000	46628000	-1.0862957814339813
chr4	46627100	46628100	-1.5777313651125355
chr4	46627200	46628200	-1.402919365544479
chr4	46627300	46628300	-1.4891750742291268
chr4	46627400	46628400	-1.4163436391263515
chr4	46627500	46628500	-1.5507396587094262
chr4	46627600	46628600	-1.9829285344383585
chr4	46627700	46628700	-1.8945909809067791
chr4	46627800	46628800	-2.4056930426825214
chr4	46627900	46628900	-1.9841882613520967
chr4	46628000	46629000	-1.929972302750491
chr4	46628100	46629100	-1.753880587650356
chr4	46628200	46629200	-2.13610734947633
chr4	46628300	46629300	-2.7932592272819132
chr4	46628400	46629400	-2.712910141061144
chr4	46628500	46629500	-2.2932612711564264
chr4	46628600	46629600	-1.8007090433794808
chr4	46628700	46629700	-2.3259999082035194
chr4	46628800	46629800	-1.3231274508449529
chr4	46628900	46629900	-1.1449623333340266
chr4	46629000	46630000	-1.0991973987776182
chr4	46629100	46630100	-1.8852865520087647
chr4	46629200	46630200	-2.3072433934295
chr4	46629300	46630300	-1.7720163633086763
chr4	46629400	46630400	-1.745909838927329
chr4	46629500	46630500	-1.781371367636332
chr4	46629600	46630600	-1.9135708554903448
chr4	46629700	46630700	-1.5044773600220664
chr4	46629800	46630800	-1.9193795449427318
chr4	46630900	46631900	-0.5273328373109267
chr4	46631000	46632000	-0.08009708172303041
chr4	46631100	46632100	0.017330339800486764
chr4	46631200	46632200	-0.09639208475628662
chr4	46631300	46632300	0.09070296819486
chr4	46631400	46632400	-0.06689461802930659
chr4	46631500	46632500	-0.8701345703408889
chr4	46631600	46632600	-1.1172961583722294
chr4	46631700	46632700	-0.5152309354808389
chr4	46631800	46632800	-0.19076926665606286
chr4	46631900	46632900	-0.613339491766658
chr4	46632000	46633000	-1.773864869793144
chr4	46632100	46633100	-2.5598374841601363
chr4	46632200	46633200	-2.8593287314743203
chr4	46632300	46633300	-3.5129778702278323
chr4	46632400	46633400	-3.6455565089292272
chr4	46632500	46633500	-3.313466959838957
chr4	46632600	46633600	-2.963310286308221
chr4	46632700	46633700	-3.2232836442812136
chr4	46632800	46633800	-4.083482248529121
chr4	46632900	46633900	-3.8953567719499813
chr4	46633000	46634000	-3.4656502702821324
chr4	46633100	46634100	-2.512436233472382
chr4	46633200	46634200	-2.0032058419677936
chr4	46633300	46634300	-1.4968201622270194
chr4	46633400	46634400	-1.0860014046702948
chr4	46633500	46634500	-1.0801236207518712
chr4	46633600	46634600	-1.1992100725895938
chr4	46633700	46634700	-0.9723348902384004
chr4	46633800	46634800	-0.3248529888407606
chr4	46633900	46634900	-0.5471244850063388
chr4	46634000	46635000	-0.5577894509559889
chr4	46634100	46635100	-1.2459162853311452
chr4	46634200	46635200	-1.9046043708588638
chr4	46634300	46635300	-2.0513373099568404
chr4	46634400	46635400	-2.5026319734952702
chr4	46634500	46635500	-2.039477671652368
chr4	46634600	46635600	-1.138170830683775
chr4	46634700	46635700	-1.3362838418037548
chr4	46634800	46635800	-2.1110285526799006
chr4	46634900	46635900	-2.3116362278148457
chr4	46635000	46636000	-1.807286120543561
chr4	46635100	46636100	-1.1486990546358082
chr4	46635200	46636200	-0.7600722907024389
chr4	46635300	46636300	-1.5740346147066662
chr4	46635400	46636400	-1.3167189306249307
chr4	46635500	46636500	-1.3598315320610392
chr4	46635600	46636600	-2.6243923211294606
chr4	46635700	46636700	-2.6317760988837446
chr4	46635800	46636800	-2.4906902776743185
chr4	46635900	46636900	-1.772611460656757
chr4	46636000	46637000	-1.937072694449298
chr4	46636100	46637100	-2.1565841763934444
chr4	46636200	46637200	-2.367358954847455
chr4	46636300	46637300	-2.2614118376685717
chr4	46636400	46637400	-1.850974685231885
chr4	46636500	46637500	-1.2676115460645638
chr4	46636600	46637600	-1.0154591902994268
chr4	46636700	46637700	-0.8284175813556026
chr4	46636800	46637800	-0.14297643778577254
chr4	46636900	46637900	-0.5887067261958737
chr4	46637000	46638000	-0.473684206418519
chr4	46637100	46638100	-0.8483047316228849
chr4	46637200	46638200	-0.7440248832472992
chr4	46637300	46638300	-0.5960827119830686
chr4	46637400	46638400	-0.6137346064598029
chr4	46637500	46638500	-1.453264402140424
chr4	46637600	46638600	-1.5369459077272083
chr4	46637700	46638700	-1.8247039315374758
chr4	46637800	46638800	-1.8683673705161161
chr4	46637900	46638900	-1.5853307519389828
chr4	46638000	46639000	-1.886617390487099
chr4	46638100	46639100	-2.214595808574858
chr4	46638200	46639200	-2.1451608673398224
chr4	46638300	46639300	-1.0629239226175553
chr4	46638400	46639400	-1.5728698501158898
chr4	46638500	46639500	-1.6998990622701424
chr4	46638600	46639600	-1.4873927272146559
chr4	46638700	46639700	-1.3885642253225028
chr4	46638800	46639800	-2.1566515276847817
chr4	46638900	46639900	-2.3224840905445956
chr4	46639000	46640000	-2.188339012124084
chr4	46639100	46640100	-1.6778010664804095
chr4	46639200	46640200	-2.114130259088577
chr4	46639300	46640300	-2.86457098928361
chr4	46639400	46640400	-2.8871296288120933
chr4	46639500	46640500	-3.2596266758406367
chr4	46639600	46640600	-3.0619419090969715
chr4	46639700	46640700	-3.518961056475695
chr4	46639800	46640800	-3.5334554964408924
chr4	46639900	46640900	-3.6980088975202077
chr4	46640000	46641000	-3.234761600593349
chr4	46640100	46641100	-3.2988539630493654
chr4	46640200	46641200	-2.6625760304445807
chr4	46640300	46641300	-3.3070153508361635
chr4	46640400	46641400	-2.7778015465716925
chr4	46640500	46641500	-1.6516990712123132
chr4	46640600	46641600	-1.695840349379242
chr4	46640700	46641700	-1.381356561617158
chr4	46640800	46641800	-0.569202857886776
chr4	46640900	46641900	-0.4968396104765869
chr4	46641000	46642000	-0.515456199445176
chr4	46641100	46642100	-0.2262151362239367
chr4	46641200	46642200	-0.4576316980494882
chr4	46641300	46642300	0.25865690987833523
chr4	46641400	46642400	-0.4743315580166144
chr4	46641500	46642500	-1.0041689081894398
chr4	46641600	46642600	-1.5398081882870047
chr4	46641700	46642700	-2.240995553944752
chr4	46641800	46642800	-3.0932150096824085
chr4	46641900	46642900	-3.281735660734764
chr4	46642000	46643000	-3.8110840880608428
chr4	46642100	46643100	-3.759266162134314
chr4	46642200	46643200	-3.8126690249023216
chr4	46642300	46643300	-3.366824711431029
chr4	46642400	46643400	-2.641705894399251
chr4	46642500	46643500	-2.4019708223211924
chr4	46642700	46643700	-0.857306578568343
chr4	46643100	46644100	0.03834025248357335
chr4	46643200	46644200	0.303792098162854
chr4	46643300	46644300	0.4270953058157727
chr4	46643400	46644400	-0.008727024622620408
chr4	46643500	46644500	-0.33494834350036645
chr4	46643600	46644600	-0.6262595574828078
chr4	46643700	46644700	-0.5676639608473275
chr4	46643800	46644800	-0.8107888214125993
chr4	46643900	46644900	-0.5007889901208166
chr4	46644000	46645000	-0.05111417195298082
chr4	46644100	46645100	-1.0866465475990923
chr4	46644200	46645200	-1.9320082029982943
chr4	46644300	46645300	-3.198507618080124
chr4	46644400	46645400	-3.0250158932234434
chr4	46644500	46645500	-3.218691915187707
chr4	46644600	46645600	-3.760897024045406
chr4	46644700	46645700	-4.144859832094238
chr4	46644800	46645800	-4.839207539324901
chr4	46644900	46645900	-4.497350951877191
chr4	46645000	46646000	-4.0787441185007784
chr4	46645100	46646100	-3.1422331043232257
chr4	46645200	46646200	-2.477519668274772
chr4	46645300	46646300	-1.845528276181001
chr4	46645400	46646400	-2.1865464718195224
chr4	46645500	46646500	-2.0962824046701214
chr4	46645600	46646600	-1.6788034483231202
chr4	46645700	46646700	-1.23974848050783
chr4	46645800	46646800	-0.5652847228701994
chr4	46645900	46646900	-0.6794925332404583
chr4	46646000	46647000	-1.175130276006266
chr4	46646100	46647100	-1.4799680464158398
chr4	46646200	46647200	-1.6433323082176867
chr4	46646300	46647300	-1.3607165827697456
chr4	46646400	46647400	-1.1659529876874666
chr4	46646500	46647500	-1.20883196030654
chr4	46646600	46647600	-1.2528459308365605
chr4	46646700	46647700	-0.78568678998682
chr4	46646800	46647800	-0.6178753868467576
chr4	46646900	46647900	-1.169117079073675
chr4	46647000	46648000	-1.484415087692251
chr4	46647100	46648100	-1.1731360670790223
chr4	46647200	46648200	-0.9206213157665852
chr4	46647300	46648300	-1.9349412339840693
chr4	46647400	46648400	-1.6224166977980368
chr4	46647500	46648500	-1.5765566758847602
chr4	46647600	46648600	-1.1190169871849769
chr4	46647700	46648700	-1.7918555298102798
chr4	46647800	46648800	-2.059009086028804
chr4	46647900	46648900	-1.665135066417896
chr4	46648000	46649000	-1.5330340211403986
chr4	46648100	46649100	-2.128024088680257
chr4	46648200	46649200	-2.3885984453033067
chr4	46648300	46649300	-1.882709343543616
chr4	46648400	46649400	-2.757702441474408
chr4	46648500	46649500	-2.739791907792456
chr4	46648600	46649600	-3.2562130122613864
chr4	46648700	46649700	-2.7103073684344516
chr4	46648800	46649800	-2.134633422878526
chr4	46648900	46649900	-2.1481770004107226
chr4	46649000	46650000	-2.7796019736274142
chr4	46649100	46650100	-2.6281407887984716
chr4	46649200	46650200	-2.5210357037509503
chr4	46649300	46650300	-1.8405786359880207
chr4	46649400	46650400	-0.9691504991243668
chr4	46649500	46650500	-1.1368142755411104
chr4	46649600	46650600	-1.4629870817444188
chr4	46649700	46650700	-1.5302036679359663
chr4	46649800	46650800	-2.7225077979889143
chr4	46649900	46650900	-3.183714220223592
chr4	46650000	46651000	-2.824249784391193
chr4	46650100	46651100	-2.6171125202508922
chr4	46650200	46651200	-3.2290975195416687
chr4	46650300	46651300	-3.27786771668144
chr4	46650400	46651400	-4.5062487113994045
chr4	46650500	46651500	-4.353572358881858
chr4	46650600	46651600	-4.5662050371360285
chr4	46650700	46651700	-5.181145971554499
chr4	46650800	46651800	-4.268979495732312
chr4	46650900	46651900	-4.222813884833304
chr4	46651000	46652000	-3.8175998720007933
chr4	46651100	46652100	-3.659057788636276
chr4	46652200	46653200	-2.824605504645178
chr4	46652300	46653300	-2.8421352741928465
chr4	46652400	46653400	-2.509656260333915
chr4	46652500	46653500	-1.9064954119136013
chr4	46652600	46653600	-1.4651344824827346
chr4	46652700	46653700	-1.3478634745791818
chr4	46652800	46653800	-1.8843873015016708
chr4	46652900	46653900	-1.4168325266830015
chr4	46653000	46654000	-1.3219950693975826
chr4	46653100	46654100	-0.5311018438499028
chr4	46653200	46654200	-0.20478959933411145
chr4	46653300	46654300	-0.4252778372008227
chr4	46653400	46654400	-1.4923673554006305
chr4	46653500	46654500	-2.256696480504751
chr4	46653600	46654600	-2.2282756851575525
chr4	46653700	46654700	-2.494922362993114
chr4	46653800	46654800	-1.7661822747438891
chr4	46653900	46654900	-2.6703035328591893
chr4	46654000	46655000	-2.5210420807403278
chr4	46654100	46655100	-3.350002696279669
chr4	46654200	46655200	-3.7200605048539686
chr4	46654300	46655300	-3.5928121951564402
chr4	46654400	46655400	-1.8880877506047968
chr4	46654500	46655500	-1.6869411753096142
chr4	46654600	46655600	-2.0187988055048915
chr4	46654700	46655700	-1.905944140957864
chr4	46654800	46655800	-2.0018675258181275
chr4	46654900	46655900	-1.9439201641346064
chr4	46655000	46656000	-2.186417136752421
chr4	46655100	46656100	-1.6126558501390065
chr4	46655200	46656200	-2.030055791255661
chr4	46655300	46656300	-1.9490742745598184
chr4	46655400	46656400	-2.20574889203139
chr4	46655500	46656500	-1.4318659126984792
chr4	46655600	46656600	-0.794608943022063
chr4	46655700	46656700	-1.1726472431014174
chr4	46655800	46656800	-1.3924803169097022
chr4	46655900	46656900	-1.3822639448920502
chr4	46656000	46657000	-1.5585114341280868
chr4	46656100	46657100	-2.189013585425199
chr4	46656200	46657200	-1.3770323899114798
chr4	46656300	46657300	-1.5934538668315317
chr4	46656400	46657400	-2.290485678756922
chr4	46656500	46657500	-2.5536007950985207
chr4	46656600	46657600	-3.996766091190628
chr4	46656700	46657700	-3.1480269673378904
chr4	46656800	46657800	-3.5137824055943585
chr4	46656900	46657900	-2.896421303689113
chr4	46657000	46658000	-2.728348018058733
chr4	46657100	46658100	-2.5170020666805235
chr4	46657200	46658200	-2.195349975500633
chr4	46657300	46658300	-2.529133079070573
chr4	46657400	46658400	-1.6078069088897289
chr4	46657500	46658500	-1.8408431792889248
chr4	46657600	46658600	-0.7349135036884834
chr4	46657700	46658700	-1.0144854953803537
chr4	46657800	46658800	-1.273432300009277
chr4	46657900	46658900	-1.7459715333093386
chr4	46658000	46659000	-1.8376718199892235
chr4	46658100	46659100	-1.4912758093508058
chr4	46658200	46659200	-1.5236913748066812
chr4	46658300	46659300	-1.3858205200827631
chr4	46658400	46659400	-2.0471277422309315
chr4	46658500	46659500	-2.52211199030485
chr4	46658600	46659600	-3.0483952028533725
chr4	46658700	46659700	-3.7081327563418003
chr4	46658800	46659800	-3.3140709124948464
chr4	46658900	46659900	-3.1353839482148107
chr4	46659000	46660000	-2.8062664528968466
chr4	46659100	46660100	-3.2386869598531853
chr4	46659200	46660200	-3.807394866938208
chr4	46659300	46660300	-3.8152453257328354
chr4	46659400	46660400	-3.4597049578146035
chr4	46659500	46660500	-2.7105302959640127
chr4	46659600	46660600	-2.5882940852219525
chr4	46659700	46660700	-2.240585036247788
chr4	46659800	46660800	-1.8659006702620917
chr4	46659900	46660900	-2.564361100122293
chr4	46660000	46661000	-2.6289033948395417
chr4	46660100	46661100	-2.9089777449089484
chr4	46660200	46661200	-2.8447613036640766
chr4	46660300	46661300	-2.576269802205436
chr4	46660400	46661400	-2.5800568481028163
chr4	46660500	46661500	-3.0065723090366814
chr4	46661400	46662400	-1.9636351372700973
chr4	46661500	46662500	-1.2778989680909392
chr4	46661600	46662600	-1.8385160474212463
chr4	46661700	46662700	-2.2898640064450944
chr4	46661800	46662800	-2.2486506092026244
chr4	46661900	46662900	-2.400010554859584
chr4	46662000	46663000	-2.7628270330901707
chr4	46662100	46663100	-2.8758300159830648
chr4	46662200	46663200	-3.51818434467309
chr4	46662300	46663300	-4.762884757276941
chr4	46662400	46663400	-5.577315949944746
chr4	46662500	46663500	-6.712867469675246
chr4	46662600	46663600	-6.975037222187573
chr4	46662700	46663700	-7.32898412361562
chr4	46662800	46663800	-7.308776757555307
chr4	46662900	46663900	-7.697580776811875
chr4	46663000	46664000	-7.665099633898198
chr4	46663100	46664100	-7.3707637864049325
chr4	46663200	46664200	-7.507024001485775
chr4	46663300	46664300	-7.368618231919179
chr4	46663400	46664400	-7.745862641616927
chr4	46663500	46664500	-7.172638467486412
chr4	46663600	46664600	-6.973672078025253
chr4	46663700	46664700	-7.133611150133565
chr4	46663800	46664800	-7.963003815978994
chr4	46663900	46664900	-8.073189215253192
chr4	46664000	46665000	-8.360073091190923
chr4	46664100	46665100	-8.586536428174602
chr4	46664200	46665200	-7.751500208821577
chr4	46664300	46665300	-7.788576062490917
chr4	46664400	46665400	-7.287544401308622
chr4	46664500	46665500	-7.25981383401312
chr4	46664600	46665600	-6.947695097661098
chr4	46664700	46665700	-6.8499078564422415
chr4	46664800	46665800	-7.363874791762037
chr4	46664900	46665900	-5.913058090919508
chr4	46665000	46666000	-6.045678349238076
chr4	46665100	46666100	-5.808619984550076
chr4	46665200	46666200	-5.457079215797637
chr4	46665300	46666300	-4.360680617564897
chr4	46665400	46666400	-4.383208166055997
chr4	46665500	46666500	-4.031401719057307
chr4	46665600	46666600	-4.138742823240706
chr4	46665700	46666700	-3.81690006207973
chr4	46665800	46666800	-2.9868809659995628
chr4	46665900	46666900	-4.111393951249502
chr4	46666000	46667000	-3.6364591635511294
chr4	46666100	46667100	-3.715948043535344
chr4	46666200	46667200	-4.394695230824577
chr4	46666300	46667300	-4.334895754156575
chr4	46666400	46667400	-4.483134023837613
chr4	46666500	46667500	-4.435721482102681
chr4	46666600	46667600	-4.117280000005431
chr4	46666700	46667700	-3.69233388254255
chr4	46666800	46667800	-3.2119149804678067
chr4	46666900	46667900	-2.4816483529765776
chr4	46667000	46668000	-2.025117968201183
chr4	46667100	46668100	-1.0974444260351883
chr4	46667200	46668200	-1.5420413685742629
chr4	46667300	46668300	-1.827007010303504
chr4	46667400	46668400	-2.0855360340388933
chr4	46667500	46668500	-2.099795966029068
chr4	46667600	46668600	-2.6875245691162686
chr4	46667700	46668700	-3.2921471876358015
chr4	46667800	46668800	-2.8559930010051287
chr4	46667900	46668900	-2.9177998509509595
chr4	46668000	46669000	-2.972122446683354
chr4	46668100	46669100	-3.202292127352264
chr4	46668200	46669200	-2.7149968823697646
chr4	46668300	46669300	-3.6189538468888367
chr4	46668400	46669400	-3.3441726392772484
chr4	46668500	46669500	-2.704644108848611
chr4	46668600	46669600	-2.255360575804956
chr4	46668700	46669700	-1.6111195305255877
chr4	46668800	46669800	-1.6098979479473086
chr4	46668900	46669900	-1.7163086073091665
chr4	46669000	46670000	-1.7713270457808783
chr4	46669100	46670100	-2.430913798734674
chr4	46669200	46670200	-2.3980408261094968
chr4	46669300	46670300	-0.4853725191078845
chr4	46669400	46670400	-0.5870219282210453
chr4	46669500	46670500	-1.2648357367964174
chr4	46669600	46670600	-1.9353068421264281
chr4	46669700	46670700	-1.899709528488596
chr4	46669800	46670800	-2.17973989677124
chr4	46669900	46670900	-1.5576912085188452
chr4	46670000	46671000	-2.315602376970895
chr4	46670100	46671100	-2.3716608560952097
chr4	46670200	46671200	-2.3633903586095686
chr4	46670300	46671300	-2.938261665887755
chr4	46670400	46671400	-3.0270241125975272
chr4	46670500	46671500	-3.532849214820692
chr4	46670600	46671600	-2.5643859407483727
chr4	46670700	46671700	-2.798464013348528
chr4	46670800	46671800	-3.4733266389748234
chr4	46670900	46671900	-5.005993201492574
chr4	46671000	46672000	-4.218508216989334
chr4	46671100	46672100	-4.761052514451731
chr4	46671200	46672200	-5.008398007268037
chr4	46671300	46672300	-6.4160196732855415
chr4	46671400	46672400	-6.180499730933625
chr4	46671500	46672500	-6.530649283896634
chr4	46671600	46672600	-7.378247334701443
chr4	46671700	46672700	-7.188128357779738
chr4	46671800	46672800	-6.657481493300352
chr4	46671900	46672900	-6.164452990280634
chr4	46672000	46673000	-6.167371740459245
chr4	46672100	46673100	-4.979012585155584
chr4	46672200	46673200	-4.677396187289141
chr4	46672300	46673300	-3.3172151903458413
chr4	46672400	46673400	-2.3258932142535373
chr4	46672500	46673500	-1.503303686971271
chr4	46672600	46673600	-0.9004736264340187
chr4	46672700	46673700	-0.536276519599778
chr4	46672800	46673800	-0.6048241986449776
chr4	46672900	46673900	0.09103608858911852
chr4	46673000	46674000	-0.3582883521899023
chr4	46673100	46674100	-0.5914939500784161
chr4	46673200	46674200	0.2564785364175796
chr4	46673300	46674300	0.4460414742465716
chr4	46673400	46674400	-0.5019723576932179
chr4	46673500	46674500	-0.8511806107026416
chr4	46673600	46674600	-1.0479741671770204
chr4	46673700	46674700	-1.713894724560069
chr4	46673800	46674800	-1.3668340946575963
chr4	46673900	46674900	-0.9832969471867341
chr4	46674000	46675000	-0.5657345599468376
chr4	46674100	46675100	-0.7419094353523754
chr4	46674200	46675200	-0.898621031370667
chr4	46674300	46675300	-0.5672434555366505
chr4	46674400	46675400	-0.7304397039676437
chr4	46674500	46675500	-0.6095637958180199
chr4	46674600	46675600	-0.5903596428081118
chr4	46674700	46675700	0.153169605936802
chr4	46674800	46675800	-0.4020042192975682
chr4	46674900	46675900	-1.581355203963783
chr4	46675000	46676000	-1.1495450065937132
chr4	46675100	46676100	-1.205319312788793
chr4	46675200	46676200	-1.631987474962237
chr4	46675300	46676300	-2.3038042744130416
chr4	46675400	46676400	-1.1220187719262489
chr4	46675500	46676500	-1.2674809746064175
chr4	46675600	46676600	-0.7790083191347782
chr4	46675700	46676700	-1.4884686973027408
chr4	46675800	46676800	-1.365271962313306
chr4	46675900	46676900	-1.0125655420297859
chr4	46676000	46677000	-1.6684493010111776
chr4	46676100	46677100	-1.6681517683261498
chr4	46676200	46677200	-1.5509584291971177
chr4	46676300	46677300	-1.9762517522895573
chr4	46676400	46677400	-3.1769975033117897
chr4	46676500	46677500	-3.0476977606315043
chr4	46676600	46677600	-3.0922300287908167
chr4	46676700	46677700	-2.948217384060699
chr4	46676800	46677800	-2.5341876980396587
chr4	46676900	46677900	-2.39746053647376
chr4	46677000	46678000	-2.1235865473871147
chr4	46677100	46678100	-2.1608268539070448
chr4	46677200	46678200	-2.1377468893627354
chr4	46677300	46678300	-1.7223227117863826
chr4	46677400	46678400	-1.1117969313753775
chr4	46678100	46679100	-3.745906336036856
chr4	46678200	46679200	-3.4567830979869125
chr4	46678300	46679300	-3.6381849821879184
chr4	46678400	46679400	-4.067640009693265
chr4	46678500	46679500	-4.095055801161489
chr4	46678600	46679600	-4.390183295691886
chr4	46678700	46679700	-3.6270448508976174
chr4	46678800	46679800	-2.6907650234892238
chr4	46678900	46679900	-2.6195106846339486
chr4	46679000	46680000	-2.4613941832553925
chr4	46679100	46680100	-2.3848962747705365
chr4	46679200	46680200	-2.852929969886492
chr4	46679300	46680300	-2.7730480008708245
chr4	46679400	46680400	-3.49863979921048
chr4	46679500	46680500	-3.6797075728713056
chr4	46679600	46680600	-3.985167181541698
chr4	46679700	46680700	-3.670331791118938
chr4	46679800	46680800	-4.179564554591598
chr4	46679900	46680900	-4.426380267005545
chr4	46680000	46681000	-4.281615996888813
chr4	46680100	46681100	-4.868748786178001
chr4	46680200	46681200	-4.342825021214496
chr4	46680300	46681300	-3.983346894255437
chr4	46680400	46681400	-2.6703020968629017
chr4	46680500	46681500	-2.1801104697705167
chr4	46680600	46681600	-1.4623340323500942
chr4	46680700	46681700	-1.1521900624578458
chr4	46680800	46681800	-0.19093255995289024
chr4	46680900	46681900	0.4382457763033243
chr4	46681000	46682000	-0.024211286725507927
chr4	46681100	46682100	0.06624757891015562
chr4	46681200	46682200	-0.9809103021000082
chr4	46681300	46682300	-1.2927981772061024
chr4	46681400	46682400	-1.6949486692109106
chr4	46681500	46682500	-2.1259828316680682
chr4	46681600	46682600	-2.8087727277748638
chr4	46681700	46682700	-3.1648102581445205
chr4	46681800	46682800	-4.1274201488886835
chr4	46681900	46682900	-4.07620496877433
chr4	46682000	46683000	-3.457809504216659
chr4	46682100	46683100	-3.1244098192685352
chr4	46682200	46683200	-2.5135177893119045
chr4	46682300	46683300	-2.3577270052550614
chr4	46682400	46683400	-2.1409848737241
chr4	46682500	46683500	-1.9047478634454107
chr4	46682600	46683600	-2.051890097922532
chr4	46682700	46683700	-2.449071833375703
chr4	46682800	46683800	-2.189422203365423
chr4	46682900	46683900	-2.0536352893504595
chr4	46683000	46684000	-2.3549973921799676
chr4	46683100	46684100	-2.4431532540991308
chr4	46683200	46684200	-2.52592276244367
chr4	46683300	46684300	-2.5644401093610325
chr4	46683400	46684400	-2.172599901178488
chr4	46683500	46684500	-2.108171731198756
chr4	46683600	46684600	-1.509804065538586
chr4	46683700	46684700	-0.6392393030210914
chr4	46683800	46684800	-0.8398930485870448
chr4	46683900	46684900	-1.1354441853725934
chr4	46684000	46685000	-0.8623108598571871
chr4	46684100	46685100	-0.9337692283552036
chr4	46684200	46685200	-0.3131578125672904
chr4	46684300	46685300	-1.0074489481830091
chr4	46684400	46685400	-1.7620222571159485
chr4	46684500	46685500	-1.763627216545686
chr4	46684600	46685600	-1.5859189747036393
chr4	46684700	46685700	-1.2537420876940228
chr4	46684800	46685800	-1.5279540352575245
chr4	46684900	46685900	-1.633988673313757
chr4	46685000	46686000	-2.411850738325531
chr4	46685100	46686100	-2.670604035048357
chr4	46685200	46686200	-3.0683589353507235
chr4	46685300	46686300	-2.0459685445455267
chr4	46685400	46686400	-1.5508791848291337
chr4	46685500	46686500	-1.9492489725697109
chr4	46685600	46686600	-2.2345717176365727
chr4	46685700	46686700	-2.9061310837475154
chr4	46685800	46686800	-2.5856995518855674
chr4	46685900	46686900	-2.9898715222204624
chr4	46686000	46687000	-1.9645331386499691
chr4	46686100	46687100	-1.6475511143440271
chr4	46686200	46687200	-1.6537711856871409
chr4	46686300	46687300	-2.390175026189828
chr4	46686400	46687400	-2.488656698411264
chr4	46686500	46687500	-1.6044042634979652
chr4	46686600	46687600	-1.1083978077396803
chr4	46686700	46687700	-1.1200924832787924
chr4	46686800	46687800	-0.6828754374629433
chr4	46686900	46687900	-0.26393730609328303
chr4	46687000	46688000	-0.9145659203610947
chr4	46687100	46688100	-0.6856554723876769
chr4	46687200	46688200	-1.0110402602901225
chr4	46687300	46688300	-1.0536474978966504
chr4	46687400	46688400	-1.205436102435654
chr4	46687500	46688500	-1.544736828598669
chr4	46687600	46688600	-1.5617119436175697
chr4	46687700	46688700	-2.133494097955867
chr4	46687800	46688800	-2.2514742319331638
chr4	46687900	46688900	-2.2738414402823093
chr4	46688000	46689000	-1.721394841160945
chr4	46688100	46689100	-1.7763905096791035
chr4	46688200	46689200	-1.1551500767787637
chr4	46688300	46689300	-0.3641786732719994
chr4	46688400	46689400	-0.3626426363579387
chr4	46688500	46689500	-0.6588282323961756
chr4	46688600	46689600	-0.9768038344649322
chr4	46688700	46689700	-0.7025977338510362
chr4	46688800	46689800	-0.8691881346068494
chr4	46688900	46689900	-0.3502844760679961
chr4	46689000	46690000	-0.5738164497807894
chr4	46689100	46690100	-0.8019032139277443
chr4	46689200	46690200	-1.0296405518635654
chr4	46689300	46690300	-1.5005251184300896
chr4	46689400	46690400	-1.2183617704934746
chr4	46689500	46690500	-1.7398310774013224
chr4	46689600	46690600	-1.6196651563639497
chr4	46689700	46690700	-1.074548726842466
chr4	46689800	46690800	-1.1607116802498525
chr4	46689900	46690900	-1.4901471244711428
chr4	46690000	46691000	-1.854974181820811
chr4	46690100	46691100	-2.3735564150745123
chr4	46690200	46691200	-2.3785458599604867
chr4	46690300	46691300	-2.5873159018820457
chr4	46690400	46691400	-2.4977499036310733
chr4	46690500	46691500	-2.126367334208268
chr4	46690600	46691600	-2.0267627776131523
chr4	46690700	46691700	-2.5727879413598083
chr4	46690800	46691800	-2.807650979046485
chr4	46690900	46691900	-2.4179138277576877
chr4	46691000	46692000	-2.040787055703096
chr4	46691100	46692100	-1.5960512070188286
chr4	46691200	46692200	-1.310446957416295
chr4	46691300	46692300	-0.7017122286742132
chr4	46691400	46692400	-1.245911726986162
chr4	46691500	46692500	-0.6855501089049998
chr4	46691600	46692600	-0.4871564625952428
chr4	46691700	46692700	0.05259395592670961
chr4	46691800	46692800	0.7394672298882631
chr4	46691900	46692900	0.3060109927482143
chr4	46692000	46693000	-0.2528698726207075
chr4	46692100	46693100	0.2318502140041218
chr4	46692200	46693200	-0.2150021050295573
chr4	46692300	46693300	-0.04949712819316633
chr4	46692400	46693400	0.3058475770733133
chr4	46692500	46693500	0.3674742216076153
chr4	46692600	46693600	-0.16723769594131144
chr4	46692700	46693700	0.15863994474333326
chr4	46692800	46693800	-0.443189921209016
chr4	46692900	46693900	-0.2358409428937593
chr4	46693000	46694000	0.39170471636674886
chr4	46693100	46694100	0.5853297706360561
chr4	46693200	46694200	0.9816437944091329
chr4	46693300	46694300	0.5774225106959316
chr4	46693400	46694400	0.5565297759074643
chr4	46693500	46694500	0.14278024350664573
chr4	46693600	46694600	0.05318786550949101
chr4	46693700	46694700	-0.7735690283030444
chr4	46693800	46694800	-0.3883600339784034
chr4	46693900	46694900	-0.5523389682679041
chr4	46694000	46695000	-1.5754354024477015
chr4	46694100	46695100	-1.8147232238994282
chr4	46694200	46695200	-1.5840495333459057
chr4	46694300	46695300	-1.3381523462359306
chr4	46694400	46695400	-1.8835264664310007
chr4	46694500	46695500	-2.3316799801310935
chr4	46694600	46695600	-1.9719849307244632
chr4	46694700	46695700	-1.2502946780998183
chr4	46694800	46695800	-1.5247581075152148
chr4	46694900	46695900	-1.6393715870760888
chr4	46695000	46696000	-1.2400805117881424
chr4	46695100	46696100	-1.3085600378102848
chr4	46695200	46696200	-1.5098353144808
chr4	46695300	46696300	-2.084589137368421
chr4	46695400	46696400	-1.1342102263363434
chr4	46695500	46696500	-0.9908766303778213
chr4	46695600	46696600	-1.0305619143073668
chr4	46695700	46696700	-1.8090064285799283
chr4	46695800	46696800	-2.4714213215348946
chr4	46695900	46696900	-1.9847634362069435
chr4	46696000	46697000	-1.2054350048530227
chr4	46696100	46697100	-1.2790841668860544
chr4	46696200	46697200	-1.2879538260188907
chr4	46696300	46697300	-0.8878740020399097
chr4	46696400	46697400	-1.6260161032093283
chr4	46696500	46697500	-1.6256082871301023
chr4	46696600	46697600	-1.8161119749843269
chr4	46696700	46697700	-1.4842199889482357
chr4	46696800	46697800	-0.6011464376251708
chr4	46696900	46697900	-0.6416038265040027
chr4	46697000	46698000	-0.90523623673935
chr4	46697100	46698100	-1.6219924149931446
chr4	46697200	46698200	-2.0671833797792445
chr4	46697300	46698300	-2.346580933845772
chr4	46697400	46698400	-2.238070005524819
chr4	46697500	46698500	-2.1466997985578256
chr4	46697600	46698600	-2.294789483349484
chr4	46697700	46698700	-2.667987855661911
chr4	46697800	46698800	-2.7218659625409707
chr4	46697900	46698900	-2.955910233744123
chr4	46698000	46699000	-2.64749081295236
chr4	46698100	46699100	-1.9813263847757363
chr4	46698200	46699200	-1.7623267152968694
chr4	46698300	46699300	-0.9490363720866212
chr4	46698400	46699400	-0.7443437614994383
chr4	46698500	46699500	-1.1164980830326108
chr4	46698600	46699600	-1.0435198274966766
chr4	46698700	46699700	-1.2863427713383162
chr4	46698800	46699800	-1.5639119507631396
chr4	46698900	46699900	-2.522328259033032
chr4	46699000	46700000	-4.0044579543047
chr4	46699100	46700100	-4.609519597538084
chr4	46699200	46700200	-5.151653333994278
chr4	46699300	46700300	-6.2324301537029845
chr4	46699400	46700400	-7.169373933697735
chr4	46699500	46700500	-6.445423148893139
chr4	46699600	46700600	-7.2159759112311646
chr4	46699700	46700700	-6.805407002560519
chr4	46699800	46700800	-6.941565439478254
chr4	46699900	46700900	-6.176873451836909
chr4	46700000	46701000	-5.773955898911472
chr4	46700100	46701100	-6.820616433729154
chr4	46700200	46701200	-6.948094112480558
chr4	46700300	46701300	-6.462195685030631
chr4	46700400	46701400	-5.620879254471097
chr4	46700500	46701500	-4.974031333341932
chr4	46700600	46701600	-4.224267562420239
chr4	46700700	46701700	-4.01906637641169
chr4	46700800	46701800	-3.5447750635410884
chr4	46700900	46701900	-3.324082673805414
chr4	46701000	46702000	-3.1484177772008666
chr4	46701100	46702100	-1.6016612398029355
chr4	46701200	46702200	-1.4090224689360067
chr4	46701300	46702300	-1.4557747791244735
chr4	46701400	46702400	-0.8003702639255793
chr4	46701500	46702500	-1.336456383691316
chr4	46701600	46702600	-1.109743289168648
chr4	46701700	46702700	-0.8858136336078851
chr4	46701800	46702800	-1.1032363306152877
chr4	46701900	46702900	-1.4027083639207327
chr4	46702000	46703000	-1.065382306747278
chr4	46702100	46703100	-0.9102466726078574
chr4	46702200	46703200	-0.4740897012104025
chr4	46702300	46703300	-0.14242377996273886
chr4	46702400	46703400	0.3726973279370271
chr4	46702500	46703500	0.5930984768779257
chr4	46702600	46703600	0.5544595077129909
chr4	46702700	46703700	0.6542903118374916
chr4	46702800	46703800	0.4539723439916982
chr4	46702900	46703900	0.6239501383954685
chr4	46703000	46704000	0.6302453163286439
chr4	46703100	46704100	0.4707474201290915
chr4	46703200	46704200	0.5842552516847783
chr4	46703300	46704300	0.7235771518621101
chr4	46703400	46704400	-0.07233198896519354
chr4	46703500	46704500	-0.5518730483601193
chr4	46703600	46704600	-0.4563073462164327
chr4	46703700	46704700	-1.303901107063966
chr4	46703800	46704800	-1.55554260807235
chr4	46703900	46704900	-1.7633092019932992
chr4	46704000	46705000	-1.6830145459996035
chr4	46704100	46705100	-2.035454527750717
chr4	46704200	46705200	-2.4334866011403795
chr4	46704300	46705300	-2.5602832352711578
chr4	46704400	46705400	-2.3949079805936733
chr4	46704500	46705500	-1.8555944035667464
chr4	46704600	46705600	-2.2155549785484463
chr4	46704700	46705700	-1.8106452635153687
chr4	46704800	46705800	-1.7454748341042328
chr4	46704900	46705900	-1.916366298366072
chr4	46705000	46706000	-2.069387570513654
chr4	46705100	46706100	-1.7942607402376205
chr4	46705200	46706200	-1.0548749512351514
chr4	46705300	46706300	-1.3064495982069837
chr4	46705400	46706400	-1.2151734823022935
chr4	46705500	46706500	-2.291916913534398
chr4	46705600	46706600	-2.2585228733575304
chr4	46705700	46706700	-2.37466382940493
chr4	46705800	46706800	-2.000869186604706
chr4	46705900	46706900	-1.49555621430981
chr4	46706000	46707000	-1.9611964823795296
chr4	46706100	46707100	-1.6510215582066985
chr4	46706200	46707200	-2.2989961339030853
chr4	46706300	46707300	-2.8880199506786184
chr4	46706400	46707400	-3.5619505850082285
chr4	46706500	46707500	-3.0955522452577866
chr4	46706600	46707600	-3.2111624675818318
chr4	46706700	46707700	-2.7297310776830943
chr4	46706800	46707800	-3.2202835569378943
chr4	46706900	46707900	-3.6872084553524416
chr4	46707000	46708000	-3.335006441343024
chr4	46707100	46708100	-3.759184797654232
chr4	46707200	46708200	-3.535029050000345
chr4	46707300	46708300	-3.104102440322124
chr4	46707400	46708400	-3.112588712996588
chr4	46707500	46708500	-2.9218228284032963
chr4	46707600	46708600	-3.166350860717873
chr4	46707700	46708700	-3.895316080098156
chr4	46707800	46708800	-3.1303278331332685
chr4	46707900	46708900	-2.94819202977156
chr4	46708000	46709000	-2.627675230067282
chr4	46708100	46709100	-2.8315064350436385
chr4	46708200	46709200	-3.556920435631051
chr4	46708300	46709300	-3.781169758838948
chr4	46708400	46709400	-3.927547101137558
chr4	46708500	46709500	-3.7049641993454654
chr4	46708600	46709600	-2.990315644010647
chr4	46708700	46709700	-2.9287662659808373
chr4	46708800	46709800	-3.435959078785843
chr4	46708900	46709900	-2.9451741420295585
chr4	46709000	46710000	-2.9278590102557263
chr4	46709100	46710100	-2.671285143959805
chr4	46709200	46710200	-0.9701263445948854
chr4	46709300	46710300	0.08344000888578093
chr4	46709400	46710400	0.2702261928797004
chr4	46709500	46710500	-0.2139514402157129
chr4	46709600	46710600	-0.3715705305189579
chr4	46709700	46710700	0.3784892136704528
chr4	46709800	46710800	0.8528452749337321
chr4	46709900	46710900	0.8269078864574994
chr4	46710000	46711000	0.9068585220048131
chr4	46710100	46711100	1.0689139949768678
chr4	46710200	46711200	0.3340717547302729
chr4	46710300	46711300	-0.4995298633875676
chr4	46710400	46711400	0.1033205737743198
chr4	46710500	46711500	0.6057432265281207
chr4	46710600	46711600	0.9832925858392808
chr4	46710700	46711700	0.557430844639897
chr4	46710800	46711800	-0.05864544665836233
chr4	46710900	46711900	-0.514993937938357
chr4	46711000	46712000	-0.8213561512665009
chr4	46711100	46712100	-1.2543934494803641
chr4	46711200	46712200	-1.0728810318627198
chr4	46711300	46712300	-1.3353519239688367
chr4	46711400	46712400	-1.3900650547634883
chr4	46711500	46712500	-1.2700401034953002
chr4	46711600	46712600	-1.87008874883414
chr4	46711700	46712700	-2.0610763320766132
chr4	46711800	46712800	-1.7438973817483667
chr4	46711900	46712900	-1.5617518001350528
chr4	46712000	46713000	-1.5361840476136026
chr4	46712100	46713100	-1.6583115223761031
chr4	46712200	46713200	-1.56280243843929
chr4	46712300	46713300	-0.7410580450857649
chr4	46712400	46713400	-1.1235675801330272
chr4	46712500	46713500	-1.8859185971484564
chr4	46712600	46713600	-2.4774115123970875
chr4	46712700	46713700	-2.1626668629367978
chr4	46712800	46713800	-2.005901491783067
chr4	46712900	46713900	-2.3721622036782293
chr4	46713000	46714000	-2.4703082719255396
chr4	46713100	46714100	-2.081115023671186
chr4	46713200	46714200	-3.1990959115438264
chr4	46713300	46714300	-3.6546517498555584
chr4	46713400	46714400	-3.2544245368839326
chr4	46713500	46714500	-2.7910212427112637
chr4	46713600	46714600	-1.643734101511405
chr4	46713700	46714700	-1.5844301760085522
chr4	46713800	46714800	-1.9335255113105447
chr4	46713900	46714900	-1.5175761743190992
chr4	46714000	46715000	-1.3893782069161635
chr4	46714100	46715100	-1.996083924729925
chr4	46714200	46715200	-1.5813865527484126
chr4	46714300	46715300	-1.0959314147846944
chr4	46714400	46715400	-0.9913730634307052
chr4	46714500	46715500	-0.9711276315611208
chr4	46714600	46715600	-1.2302469826389306
chr4	46714700	46715700	-1.814031936036108
chr4	46714800	46715800	-1.5790916219875404
chr4	46714900	46715900	-2.301467793768123
chr4	46715000	46716000	-1.943267433731066
chr4	46715100	46716100	-1.1568212288973363
chr4	46715200	46716200	-0.4020641122396928
chr4	46715300	46716300	-0.10001276274301744
chr4	46715400	46716400	-1.036301224731011
chr4	46715500	46716500	-0.5887369661154601
chr4	46715600	46716600	-0.8958600082850142
chr4	46715700	46716700	-0.08934380916815866
chr4	46715800	46716800	-0.21042109596696448
chr4	46715900	46716900	0.19801230377973564
chr4	46716000	46717000	0.08272041808728155
chr4	46716100	46717100	-0.29430560246855425
chr4	46716200	46717200	-0.5350710441834119
chr4	46716300	46717300	-1.4017323204621979
chr4	46716400	46717400	-0.8683889948467618
chr4	46716500	46717500	-1.7392223037306662
chr4	46716600	46717600	-1.3423113026294429
chr4	46716700	46717700	-1.874883685005918
chr4	46716800	46717800	-2.1409918811865847
chr4	46716900	46717900	-2.077558935173215
chr4	46717000	46718000	-2.4672871988002183
chr4	46717100	46718100	-2.2603882892085454
chr4	46717200	46718200	-2.408970507807539
chr4	46717300	46718300	-2.6238363840280847
chr4	46717400	46718400	-2.254080988945543
chr4	46717500	46718500	-2.1260095227666147
chr4	46717600	46718600	-1.8965012614286711
chr4	46717700	46718700	-1.8475397305331167
chr4	46717800	46718800	-1.3430290906696394
chr4	46717900	46718900	-0.9677996528083352
chr4	46718000	46719000	-0.35903784778922593
chr4	46718100	46719100	-0.4538918960454718
chr4	46718200	46719200	-0.5808596760890807
chr4	46718300	46719300	0.06171084836352912
chr4	46718400	46719400	0.398250739209312
chr4	46718500	46719500	0.5243913877655889
chr4	46718600	46719600	0.2732885498722401
chr4	46718700	46719700	0.2434473052519209
chr4	46718800	46719800	-0.20275662116639634
chr4	46718900	46719900	-0.4951120937287827
chr4	46719000	46720000	-1.0804889576665067
chr4	46719100	46720100	-1.4289315589909015
chr4	46719200	46720200	-1.507090431767167
chr4	46719300	46720300	-2.114409179261904
chr4	46719400	46720400	-3.032460229484134
chr4	46719500	46720500	-2.908798611512125
chr4	46719600	46720600	-2.7712938897673065
chr4	46719700	46720700	-2.3404244657212976
chr4	46719800	46720800	-2.5035369429605687
chr4	46719900	46720900	-2.0406841691106807
chr4	46720000	46721000	-1.8903452329189092
chr4	46720100	46721100	-1.560322126344097
chr4	46720200	46721200	-2.0661235717750444
chr4	46720300	46721300	-1.5576138311911931
chr4	46720400	46721400	-1.3156385671255837
chr4	46720500	46721500	-1.0705478053607098
chr4	46720600	46721600	-1.7680742025151706
chr4	46720700	46721700	-2.1523274075336314
chr4	46720800	46721800	-2.28087671905124
chr4	46720900	46721900	-2.662691348793305
chr4	46721000	46722000	-2.472495084429558
chr4	46721100	46722100	-3.3035329363248795
chr4	46721200	46722200	-2.9437280386447373
chr4	46721300	46722300	-3.1167283914529453
chr4	46721400	46722400	-3.523521441189021
chr4	46721500	46722500	-4.7911663517722625
chr4	46721600	46722600	-4.8032118287759085
chr4	46721700	46722700	-4.7106842789419385
chr4	46721800	46722800	-5.121920514887027
chr4	46721900	46722900	-5.243659306683674
chr4	46722000	46723000	-6.030282998494226
chr4	46722100	46723100	-5.870765594557266
chr4	46722200	46723200	-5.5811761514744385
chr4	46722300	46723300	-5.194938711956343
chr4	46722400	46723400	-5.191267771157126
chr4	46722500	46723500	-4.922110402113827
chr4	46722600	46723600	-4.709371704618165
chr4	46722700	46723700	-5.538131587846177
chr4	46723700	46724700	-2.836218017016168
chr4	46723800	46724800	-2.626873621707477
chr4	46723900	46724900	-2.832074280175064
chr4	46724000	46725000	-2.7209406478430673
chr4	46724100	46725100	-3.0916544758757296
chr4	46724200	46725200	-3.1905408855305524
chr4	46724300	46725300	-3.329904367436309
chr4	46724400	46725400	-2.2873012685491205
chr4	46724500	46725500	-1.7257213806256877
chr4	46724600	46725600	-2.1053526408214025
chr4	46724700	46725700	-1.8944401104282136
chr4	46724800	46725800	-2.0313788045058407
chr4	46724900	46725900	-1.0747913383091088
chr4	46725000	46726000	-1.9799107082076963
chr4	46725100	46726100	-2.37232572783404
chr4	46725200	46726200	-2.7390558715518187
chr4	46725300	46726300	-2.255741242475699
chr4	46725400	46726400	-2.6232990263143967
chr4	46725500	46726500	-2.291841840035115
chr4	46725600	46726600	-2.7317597933660247
chr4	46725700	46726700	-3.398410639526309
chr4	46725800	46726800	-3.3349388909840227
chr4	46725900	46726900	-3.4571409495359484
chr4	46726000	46727000	-2.556166068287913
chr4	46726100	46727100	-1.97105273846004
chr4	46726200	46727200	-1.9504125040459213
chr4	46726300	46727300	-2.4650584860591565
chr4	46726400	46727400	-2.156242569962096
chr4	46726500	46727500	-2.531931040072036
chr4	46726600	46727600	-1.6922187275173888
chr4	46726700	46727700	-0.8163029218022795
chr4	46726800	46727800	-0.3290147660580837
chr4	46726900	46727900	-0.98242638049985
chr4	46727000	46728000	-1.1064276512800983
chr4	46727100	46728100	-0.9029626734510964
chr4	46727200	46728200	-0.6069216294161744
chr4	46728300	46729300	-1.386126580999982
chr4	46728400	46729400	-1.9515414621685576
chr4	46728500	46729500	-1.2080548274896965
chr4	46728600	46729600	-1.7177592250015534
chr4	46728700	46729700	-2.0727545068141864
chr4	46728800	46729800	-2.4632054355046544
chr4	46728900	46729900	-2.391936780419691
chr4	46729000	46730000	-2.977137471150023
chr4	46729100	46730100	-3.292851479777521
chr4	46729200	46730200	-2.705293405947552
chr4	46729300	46730300	-2.461875004643632
chr4	46729400	46730400	-3.1929029333886056
chr4	46729500	46730500	-3.454509824062187
chr4	46729600	46730600	-3.2881380552700654
chr4	46729700	46730700	-3.022610041247032
chr4	46729800	46730800	-2.602353271938921
chr4	46729900	46730900	-2.547277134598575
chr4	46730000	46731000	-1.3683643920726805
chr4	46730100	46731100	-0.840373543600717
chr4	46730200	46731200	-0.8488457071799346
chr4	46730300	46731300	-1.5321954746349566
chr4	46730400	46731400	-0.5173610179613154
chr4	46730500	46731500	-0.6010073223749067
chr4	46730600	46731600	-0.44458914906653546
chr4	46730700	46731700	0.09801171617140146
chr4	46730800	46731800	-0.7314682502503177
chr4	46730900	46731900	-0.8064367464383057
chr4	46731000	46732000	-1.585836196149226
chr4	46731100	46732100	-1.8928975743487158
chr4	46732200	46733200	-0.3836586957361192
chr4	46732300	46733300	-0.507613981948805
chr4	46732400	46733400	-0.6250804228339386
chr4	46732500	46733500	-1.4438552327925045
chr4	46732600	46733600	-1.2333079386466277
chr4	46732700	46733700	-0.9409532462898034
chr4	46732800	46733800	-0.9466792744980485
chr4	46732900	46733900	-1.4538050969782743
chr4	46733000	46734000	-1.1539653596317414
chr4	46733100	46734100	-1.7042102610254952
chr4	46733200	46734200	-1.858447617901376
chr4	46733300	46734300	-2.532478321585959
chr4	46733400	46734400	-2.3368906014954325
chr4	46733500	46734500	-1.86719663925504
chr4	46733600	46734600	-1.5882911128096864
chr4	46733700	46734700	-2.217208081983259
chr4	46733800	46734800	-2.1149945208846432
chr4	46733900	46734900	-2.374920662498889
chr4	46734000	46735000	-2.4512532755156076
chr4	46734100	46735100	-2.186105848266478
chr4	46734200	46735200	-1.7336606316564267
chr4	46734300	46735300	-1.6544428345351805
chr4	46734400	46735400	-1.6032240744448056
chr4	46734500	46735500	-0.9886251016799246
chr4	46734600	46735600	-1.118166014726198
chr4	46734700	46735700	-1.1787476275320017
chr4	46734800	46735800	-1.065048826821678
chr4	46734900	46735900	-1.0599681878767562
chr4	46735000	46736000	-0.4973878080038509
chr4	46735100	46736100	-0.08345175986375886
chr4	46735200	46736200	-0.5468973663303343
chr4	46735300	46736300	0.3426203946123087
chr4	46735400	46736400	0.6952986659208007
chr4	46735500	46736500	1.2127549694532842
chr4	46735600	46736600	0.8919747523096719
chr4	46735700	46736700	0.6745146651258852
chr4	46735800	46736800	0.5774056227175912
chr4	46735900	46736900	0.8645658665523112
chr4	46736000	46737000	0.8784396555607002
chr4	46736100	46737100	1.2123178199890776
chr4	46736200	46737200	1.4047360407657403
chr4	46736300	46737300	1.1283728247142613
chr4	46736400	46737400	0.18248837506328508
chr4	46736500	46737500	-0.574740145901818
chr4	46736600	46737600	-0.4019769034086023
chr4	46736700	46737700	-0.5591433686226915
chr4	46736800	46737800	-0.3932881437978053
chr4	46736900	46737900	-0.3986186905716923
chr4	46737000	46738000	-0.6159489246781051
chr4	46737100	46738100	-1.5581843441555259
chr4	46737200	46738200	-1.1946530015609371
chr4	46737300	46738300	-1.7064487887335786
chr4	46737400	46738400	-1.5692000177686458
chr4	46737500	46738500	-1.6388849081838912
chr4	46737600	46738600	-1.7112446327885908
chr4	46737700	46738700	-2.2674518531756256
chr4	46737800	46738800	-2.8705795682843216
chr4	46737900	46738900	-2.8429206136161778
chr4	46738000	46739000	-4.227774576857174
chr4	46738100	46739100	-3.2958296702296876
chr4	46738200	46739200	-3.5047655716445987
chr4	46738300	46739300	-2.491300091724792
chr4	46738400	46739400	-2.330068788971257
chr4	46738500	46739500	-2.221825592178931
chr4	46738600	46739600	-2.041936267348007
chr4	46738700	46739700	-0.6603369058294243
chr4	46738800	46739800	0.39288965236187867
chr4	46738900	46739900	0.46313573605271396
chr4	46739000	46740000	1.9803055334288557
chr4	46739100	46740100	1.8013922442139751
chr4	46739200	46740200	1.8102309501257767
chr4	46739300	46740300	1.2480003669441704
chr4	46739400	46740400	1.7052099213830127
chr4	46739500	46740500	1.2010344596740787
chr4	46739600	46740600	1.7178550865164035
chr4	46739700	46740700	1.142464968809228
chr4	46739800	46740800	0.04979496863101335
chr4	46739900	46740900	0.21200097186352068
chr4	46740000	46741000	0.1742259572122375
chr4	46740100	46741100	-0.08473646432480769
chr4	46740200	46741200	0.29273172529301456
chr4	46740300	46741300	-0.16151215294907936
chr4	46740400	46741400	-0.7539915742438823
chr4	46740500	46741500	-1.036255483885391
chr4	46740600	46741600	-1.9793105274974088
chr4	46740700	46741700	-1.9314677863417933
chr4	46740800	46741800	-1.6749587354927704
chr4	46740900	46741900	-1.7627872451657325
chr4	46741000	46742000	-2.2630604649913733
chr4	46741100	46742100	-2.312019706515957
chr4	46741200	46742200	-3.346273316412657
chr4	46741300	46742300	-3.130011434367223
chr4	46741400	46742400	-3.0876960908434974
chr4	46741500	46742500	-2.716979121215414
chr4	46741600	46742600	-2.8618074089537355
chr4	46741700	46742700	-2.3735624716908377
chr4	46741800	46742800	-2.559852668991736
chr4	46741900	46742900	-2.629142619815234
chr4	46742000	46743000	-2.31508329034269
chr4	46742100	46743100	-2.182395702575596
chr4	46742200	46743200	-1.2283908741016378
chr4	46742300	46743300	-1.273452551134841
chr4	46742400	46743400	-1.5216890432631152
chr4	46742500	46743500	-1.7137645026152288
chr4	46742600	46743600	-1.0414550205505442
chr4	46742700	46743700	-1.1721885313950149
chr4	46742800	46743800	-0.7582082352903856
chr4	46742900	46743900	-1.1244784229257856
chr4	46743000	46744000	-1.3049988927898224
chr4	46743100	46744100	-1.4648999689660478
chr4	46743200	46744200	-1.5940564312319652
chr4	46743300	46744300	-1.3451192306292064
chr4	46743400	46744400	-0.9718444855574144
chr4	46743500	46744500	-0.45023546451801627
chr4	46743600	46744600	-0.6209625460665398
chr4	46743700	46744700	-0.7487940289400374
chr4	46743800	46744800	-0.7492617815253285
chr4	46744800	46745800	-0.5210480429144085
chr4	46744900	46745900	-0.5966879402576479
chr4	46745000	46746000	-0.6380187950787447
chr4	46745100	46746100	-0.4942421733582751
chr4	46745200	46746200	-0.4345357549821717
chr4	46745300	46746300	-0.08879122068872386
chr4	46745400	46746400	-0.09085179513359047
chr4	46745500	46746500	0.07255529117871877
chr4	46745600	46746600	-0.2365097036474824
chr4	46745700	46746700	0.5520536107659171
chr4	46745800	46746800	1.1127392677269938
chr4	46745900	46746900	0.2046018932808573
chr4	46746000	46747000	-0.09589969977850515
chr4	46746100	46747100	-0.31568061679215625
chr4	46746200	46747200	-0.5410306843293881
chr4	46746300	46747300	-0.5727731377658717
chr4	46746400	46747400	-0.09427452201536378
chr4	46746500	46747500	0.0392727881493668
chr4	46746600	46747600	0.7725554040296945
chr4	46746700	46747700	-0.007151440579229767
chr4	46746800	46747800	-0.7993656304091856
chr4	46746900	46747900	-0.050896121797116105
chr4	46747000	46748000	0.6300911118759708
chr4	46747100	46748100	0.7659483313646801
chr4	46747200	46748200	0.8255041419240317
chr4	46747300	46748300	0.2979276024362662
chr4	46747400	46748400	-0.4964332859560841
chr4	46747500	46748500	-0.6335281713736745
chr4	46747600	46748600	-1.1309171132533469
chr4	46747700	46748700	-0.7263106236086206
chr4	46747800	46748800	-0.36306292408864016
chr4	46747900	46748900	-0.07355321676852393
chr4	46748000	46749000	-0.9709309877398935
chr4	46748100	46749100	-1.3734773136640823
chr4	46748200	46749200	-1.3008855572973117
chr4	46748300	46749300	-0.9628531330195296
chr4	46748400	46749400	-0.7706610826106358
chr4	46748500	46749500	-1.085396984204526
chr4	46748600	46749600	-1.4977998308652472
chr4	46748700	46749700	-1.7552298302656535
chr4	46748800	46749800	-1.7520760926419583
chr4	46748900	46749900	-2.337109829651686
chr4	46749000	46750000	-1.3168740102958842
chr4	46749100	46750100	-0.7773734032020826
chr4	46749200	46750200	-0.6573219136788825
chr4	46749300	46750300	-0.7589710850724275
chr4	46749400	46750400	-0.7597696649093765
chr4	46749500	46750500	-0.9780428921425658
chr4	46749600	46750600	-0.8802568623785391
chr4	46749700	46750700	-1.2682692192868967
chr4	46749800	46750800	-1.222732510582767
chr4	46749900	46750900	-1.2196529089943826
chr4	46750000	46751000	-1.334649506804188
chr4	46750100	46751100	-1.938594306800301
chr4	46750200	46751200	-1.6371714946417235
chr4	46750300	46751300	-1.9487107830037675
chr4	46750400	46751400	-1.8513085715465736
chr4	46750500	46751500	-2.0754462089695744
chr4	46750600	46751600	-2.0032460973656794
chr4	46750700	46751700	-1.9084920614087864
chr4	46750800	46751800	-2.288146078256841
chr4	46750900	46751900	-2.1871826063701882
chr4	46751000	46752000	-3.1797936630743298
chr4	46751200	46752200	-2.5720699679078067
chr4	46752100	46753100	-5.001942747496591
chr4	46752200	46753200	-5.712366801038161
chr4	46752300	46753300	-6.15996346574728
chr4	46752400	46753400	-6.637743891162528
chr4	46752500	46753500	-7.1335329787474
chr4	46752600	46753600	-7.166368389272996
chr4	46752700	46753700	-6.3391059949111375
chr4	46752800	46753800	-6.811652564661538
chr4	46752900	46753900	-6.836870128589218
chr4	46753000	46754000	-6.876313052492393
chr4	46753200	46754200	-5.788853115348491
chr4	46753500	46754500	-3.4027608323514023
chr4	46754800	46755800	-2.7661703649218112
chr4	46754900	46755900	-3.211329275464585
chr4	46755000	46756000	-3.4615985851543125
chr4	46755100	46756100	-3.7068868109555204
chr4	46755200	46756200	-2.791468762319364
chr4	46755300	46756300	-3.4430907986434103
chr4	46755400	46756400	-3.688273691960589
chr4	46755500	46756500	-4.165400752717585
chr4	46755600	46756600	-3.818906737037612
chr4	46755700	46756700	-4.021878175485968
chr4	46755800	46756800	-4.0245517183839175
chr4	46755900	46756900	-3.5993042873866847
chr4	46756000	46757000	-3.566262814406914
chr4	46756100	46757100	-3.0942252135525936
chr4	46756200	46757200	-2.9420090143580166
chr4	46756300	46757300	-2.72699506067842
chr4	46756400	46757400	-2.286564506368716
chr4	46756500	46757500	-1.683783319267296
chr4	46756600	46757600	-1.7173200665518973
chr4	46756700	46757700	-1.3144769851592242
chr4	46756800	46757800	-1.0625787894635976
chr4	46756900	46757900	-0.8665226490904041
chr4	46757000	46758000	-0.25505356855080297
chr4	46757100	46758100	-0.19930151054901127
chr4	46757200	46758200	-0.8900728791464861
chr4	46757300	46758300	-1.6088068794792714
chr4	46757400	46758400	-1.7572039331921534
chr4	46757500	46758500	-1.7011300561933294
chr4	46757600	46758600	-1.7030278285669178
chr4	46757700	46758700	-2.1405770514023583
chr4	46757800	46758800	-2.098842737367041
chr4	46757900	46758900	-2.2121348729224306
chr4	46758000	46759000	-2.847774156236365
chr4	46758100	46759100	-3.1498668052899896
chr4	46758200	46759200	-3.033559620506193
chr4	46758300	46759300	-2.934510314821471
chr4	46758400	46759400	-3.2282507166343684
chr4	46758500	46759500	-3.3552205237314965
chr4	46758600	46759600	-3.0798117448598163
chr4	46758700	46759700	-2.564825043115819
chr4	46758800	46759800	-2.3623515941001485
chr4	46758900	46759900	-1.798149594194555
chr4	46759000	46760000	-1.5341623583300092
chr4	46759100	46760100	-1.5397088577071214
chr4	46759200	46760200	-1.060191930109016
chr4	46759300	46760300	-0.7075254003501518
chr4	46759400	46760400	-0.4728972005056853
chr4	46759500	46760500	0.20126999679603866
chr4	46759600	46760600	0.20949287650169807
chr4	46759700	46760700	0.1182661014658434
chr4	46759800	46760800	-0.5374666346930698
chr4	46759900	46760900	-1.6581432059862429
chr4	46760000	46761000	-1.2837105694924063
chr4	46760100	46761100	-0.5994633718696615
chr4	46760200	46761200	-0.4810321550278761
chr4	46760300	46761300	-0.28545431234027985
chr4	46760400	46761400	0.06438930740197206
chr4	46760500	46761500	0.040035706758227145
chr4	46760600	46761600	-0.019090966757606558
chr4	46760700	46761700	0.3778495162279454
chr4	46760800	46761800	0.2181327043790662
chr4	46760900	46761900	0.9360059616635904
chr4	46761000	46762000	0.7238854844064364
chr4	46761100	46762100	0.1344971107009819
chr4	46761200	46762200	-0.06802218511864003
chr4	46763100	46764100	0.17267519195009595
chr4	46763200	46764200	-0.736952138257644
chr4	46763300	46764300	-1.0243269559286117
chr4	46763400	46764400	-1.0999327790896591
chr4	46763500	46764500	-1.0331858334227295
chr4	46763600	46764600	-0.32725312663536177
chr4	46764400	46765400	-1.7294867020022615
chr4	46764700	46765700	-1.343774183195705
chr4	46764800	46765800	-1.5636511759999687
chr4	46764900	46765900	-0.9739649878210038
chr4	46765000	46766000	-0.8717555255574453
chr4	46765100	46766100	-0.6741125741131382
chr4	46765200	46766200	-0.17278083824622822
chr4	46765300	46766300	-0.40840097847327256
chr4	46765400	46766400	-0.4004216080383471
chr4	46765500	46766500	-0.9293247815709044
chr4	46765600	46766600	-0.752209396470073
chr4	46765700	46766700	-0.4243130068266414
chr4	46766700	46767700	-1.6545506406952646
chr4	46766800	46767800	-1.5726615335984335
chr4	46767700	46768700	-0.12904534743343452
chr4	46767800	46768800	-0.2689633036993262
chr4	46767900	46768900	0.1864009424768616
chr4	46768000	46769000	-0.8365379349391014
chr4	46768100	46769100	-1.5409314794821802
chr4	46768200	46769200	-2.206941868462598
chr4	46768300	46769300	-2.4070116440728424
chr4	46768400	46769400	-2.3035209485752284
chr4	46768500	46769500	-1.9877559819118829
chr4	46768600	46769600	-2.6071591105530683
chr4	46768700	46769700	-2.7438095032895933
chr4	46768800	46769800	-3.0005523352656387
chr4	46768900	46769900	-3.68967111800965
chr4	46769000	46770000	-2.946878096587946
chr4	46769100	46770100	-2.9357602539839087
chr4	46769200	46770200	-2.2734167255879303
chr4	46769300	46770300	-2.378131732239495
chr4	46769400	46770400	-2.328709276302757
chr4	46769500	46770500	-2.86964245056064
chr4	46769600	46770600	-2.7037097761747284
chr4	46769700	46770700	-2.679477118720269
chr4	46769800	46770800	-2.7700541460100183
chr4	46769900	46770900	-2.997403891637925
chr4	46770000	46771000	-2.6771612039451798
chr4	46770100	46771100	-2.548702170060961
chr4	46770200	46771200	-2.5698409090134064
chr4	46770300	46771300	-2.1397125425935752
chr4	46770400	46771400	-1.6121503459842872
chr4	46770500	46771500	-1.3389724113670776
chr4	46770600	46771600	-1.2108890143202395
chr4	46770700	46771700	-0.8858152777130566
chr4	46770800	46771800	-0.3324154087443658
chr4	46770900	46771900	0.3917966095757817
chr4	46771000	46772000	-0.19455703094719157
chr4	46771100	46772100	0.4027323816436464
chr4	46771200	46772200	0.6036837329891391
chr4	46771300	46772300	0.7225805256568115
chr4	46771400	46772400	-0.03952491694270343
chr4	46771500	46772500	-0.10437348324713294
chr4	46771600	46772600	0.37404381184258784
chr4	46771700	46772700	0.4056054917710459
chr4	46771800	46772800	0.029612257552195806
chr4	46771900	46772900	0.12168294439537
chr4	46772000	46773000	0.5270895303580736
chr4	46772100	46773100	-0.004454231886102902
chr4	46772200	46773200	-0.3814289642406361
chr4	46772300	46773300	-0.7987426571014993
chr4	46772400	46773400	-0.3792708313605474
chr4	46772500	46773500	-1.052005050039188
chr4	46772600	46773600	-1.2075078322447883
chr4	46772700	46773700	-1.5597198361514306
chr4	46772800	46773800	-1.8976235283664296
chr4	46772900	46773900	-2.211990845481558
chr4	46773000	46774000	-2.064434051189733
chr4	46773100	46774100	-1.890523885303781
chr4	46773200	46774200	-1.7364934998360564
chr4	46773300	46774300	-1.1218950806411836
chr4	46773400	46774400	-0.6341699235694661
chr4	46773500	46774500	-0.1310095841018805
chr4	46773600	46774600	-0.4613715345738137
chr4	46773700	46774700	-0.33334298145267466
chr4	46773800	46774800	0.7378065150900481
chr4	46773900	46774900	1.2793130190086976
chr4	46774000	46775000	1.121392280814105
chr4	46774100	46775100	0.7717633249023242
chr4	46774200	46775200	0.7712816556684986
chr4	46774300	46775300	-0.12319997152187487
chr4	46774400	46775400	-1.4558781654361417
chr4	46774500	46775500	-1.7757968429736346
chr4	46774600	46775600	-1.8957423480636395
chr4	46774700	46775700	-1.7901349210390285
chr4	46774800	46775800	-2.149425965855096
chr4	46774900	46775900	-2.119730481229208
chr4	46775000	46776000	-1.972981867242092
chr4	46775100	46776100	-1.3910827485232111
chr4	46775200	46776200	-0.8724659475132825
chr4	46775300	46776300	-0.4904763508281929
chr4	46775400	46776400	0.3461764515719602
chr4	46775500	46776500	0.8024298468949715
chr4	46775600	46776600	1.2277946047245447
chr4	46775700	46776700	1.6278800710890515
chr4	46775800	46776800	1.7498970627390158
chr4	46775900	46776900	0.9827859245697118
chr4	46776000	46777000	0.8974447255012565
chr4	46776100	46777100	0.3848463963043266
chr4	46776200	46777200	0.33344750297229825
chr4	46776300	46777300	-0.7887358752025316
chr4	46776400	46777400	-1.5881797392536927
chr4	46776500	46777500	-1.9304910569729303
chr4	46776600	46777600	-1.842786361011934
chr4	46776700	46777700	-2.433063102620876
chr4	46776800	46777800	-2.656527365808917
chr4	46776900	46777900	-3.126569218435605
chr4	46777000	46778000	-2.8756232020341286
chr4	46777100	46778100	-2.1791850433157016
chr4	46777200	46778200	-2.860605302690517
chr4	46777300	46778300	-1.5272654628949238
chr4	46777400	46778400	-1.0878747550613062
chr4	46777500	46778500	-1.0081722879800148
chr4	46777600	46778600	-0.8835766514435281
chr4	46777700	46778700	-0.6358092979317727
chr4	46777800	46778800	-0.7094697237898704
chr4	46777900	46778900	0.21130227902461432
chr4	46778000	46779000	-0.015422841874595746
chr4	46778100	46779100	-0.7629625325088142
chr4	46778200	46779200	-0.9381851241795468
chr4	46778300	46779300	-0.7166662933888205
chr4	46778400	46779400	-0.5395257571471451
chr4	46778500	46779500	-0.3914411976187129
chr4	46778600	46779600	-1.1540171510553747
chr4	46778700	46779700	-1.22289167233944
chr4	46778800	46779800	-1.1565347513778197
chr4	46778900	46779900	-0.9353641867067932
chr4	46779000	46780000	-1.4837343739471518
chr4	46779100	46780100	-0.8350820086943359
chr4	46779200	46780200	-1.3579036067980323
chr4	46779300	46780300	-1.7982189560656494
chr4	46779400	46780400	-1.551396501691081
chr4	46779500	46780500	-2.163307692530691
chr4	46779600	46780600	-1.89869081946369
chr4	46779700	46780700	-1.8530131792751272
chr4	46779800	46780800	-1.6506197700198744
chr4	46779900	46780900	-1.6419438532601356
chr4	46780000	46781000	-1.0618744116279855
chr4	46780100	46781100	-1.5244741706550058
chr4	46780200	46781200	-1.464326968632312
chr4	46780300	46781300	-0.6502146570451279
chr4	46780400	46781400	-1.0817235562385192
chr4	46780500	46781500	-0.8551925865695462
chr4	46780600	46781600	-0.389387901810728
chr4	46780700	46781700	-0.3922419823055976
chr4	46780800	46781800	-0.018950005158642792
chr4	46780900	46781900	0.04648736621491925
chr4	46781000	46782000	-0.16382713147830888
chr4	46781100	46782100	0.3545407507046782
chr4	46781200	46782200	0.8944734727960587
chr4	46781300	46782300	-0.5817100295757289
chr4	46781400	46782400	-0.2646598727550841
chr4	46781500	46782500	-0.3380302404001124
chr4	46781600	46782600	-0.7327447732238483
chr4	46781700	46782700	-1.9420547511178
chr4	46781800	46782800	-2.4722656218769496
chr4	46781900	46782900	-2.647911647602126
chr4	46782000	46783000	-3.173430419756912
chr4	46782100	46783100	-3.720756536284893
chr4	46782200	46783200	-3.3594367596781827
chr4	46782300	46783300	-2.5646184590210703
chr4	46782400	46783400	-2.7535839993227627
chr4	46782500	46783500	-2.999011340861547
chr4	46782600	46783600	-3.1603145211803816
chr4	46782700	46783700	-2.0092409792049795
chr4	46782800	46783800	-1.9362135361005224
chr4	46782900	46783900	-1.5739412134811217
chr4	46783000	46784000	-1.1779314740254097
chr4	46783100	46784100	-0.7893601544996792
chr4	46783200	46784200	-0.8428978387835212
chr4	46783300	46784300	-0.8875420564758956
chr4	46783400	46784400	-0.1121198025444018
chr4	46783500	46784500	0.7994656990760458
chr4	46783600	46784600	1.2453066469516083
chr4	46783700	46784700	0.7003791344140085
chr4	46783800	46784800	0.9950879158485604
chr4	46783900	46784900	0.7590695618590142
chr4	46784000	46785000	0.7768940312309606
chr4	46784100	46785100	0.4731687313491089
chr4	46784200	46785200	0.8471624677763142
chr4	46784300	46785300	0.6228123259240684
chr4	46784400	46785400	-0.3651098867418535
chr4	46784500	46785500	-0.7375756025138924
chr4	46784600	46785600	-0.7614615752063392
chr4	46784700	46785700	-0.3086125360243425
chr4	46784800	46785800	-0.828678047086101
chr4	46784900	46785900	-0.7760088102029755
chr4	46785000	46786000	-0.5486430035738747
chr4	46785100	46786100	-0.3482063791394517
chr4	46785200	46786200	0.10349324053431977
chr4	46785300	46786300	-0.059968337207896114
chr4	46785400	46786400	0.16952280017497956
chr4	46785500	46786500	0.1355317257122847
chr4	46785600	46786600	-0.09747725837563892
chr4	46785700	46786700	-0.44514516999793297
chr4	46785800	46786800	-0.058704730706817365
chr4	46785900	46786900	-0.4274109208044381
chr4	46786000	46787000	-0.5837593007629674
chr4	46786100	46787100	-0.5215841958260112
chr4	46786200	46787200	-1.2960259863220385
chr4	46786300	46787300	-0.10775896485360648
chr4	46786400	46787400	0.37623270487729865
chr4	46786500	46787500	-0.042488696443504566
chr4	46786600	46787600	0.16252721086006672
chr4	46786700	46787700	0.25660327649904263
chr4	46786800	46787800	0.3701705364064853
chr4	46786900	46787900	0.6255115043701506
chr4	46787000	46788000	0.690199571920544
chr4	46787100	46788100	0.8290843269814852
chr4	46787200	46788200	0.43838356002459217
chr4	46787300	46788300	-0.05987880351382961
chr4	46787400	46788400	-1.2142281810464497
chr4	46787500	46788500	-1.5941032556686097
chr4	46787600	46788600	-1.8207288158587733
chr4	46787700	46788700	-2.0207327083262223
chr4	46787800	46788800	-2.716886331616145
chr4	46787900	46788900	-2.5244015352522284
chr4	46788000	46789000	-2.3391204499066207
chr4	46788100	46789100	-2.565537285059897
chr4	46788200	46789200	-2.3251647929522017
chr4	46788300	46789300	-2.795332923371172
chr4	46788400	46789400	-2.0975725601299824
chr4	46788500	46789500	-1.6932830285529732
chr4	46788600	46789600	-1.4435691933517762
chr4	46788700	46789700	-0.8811686553988876
chr4	46788800	46789800	-0.4511337862364367
chr4	46788900	46789900	-1.4448014384454857
chr4	46789000	46790000	-1.5584283576698699
chr4	46789100	46790100	-2.3663238172579666
chr4	46789200	46790200	-2.0364975108267878
chr4	46789300	46790300	-1.6140084903799743
chr4	46789400	46790400	-1.290678176778346
chr4	46789500	46790500	-1.5576183609728191
chr4	46789600	46790600	-1.8112178587395915
chr4	46789700	46790700	-2.129696748809956
chr4	46789800	46790800	-1.6316363790703694
chr4	46789900	46790900	-0.7456579396536652
chr4	46790000	46791000	-1.3273522184101816
chr4	46790100	46791100	-0.2746883408543017
chr4	46790200	46791200	-0.4391990109006145
chr4	46790300	46791300	-0.6634446257849621
chr4	46790400	46791400	-1.067007449021626
chr4	46790500	46791500	-0.3821895374706386
chr4	46790600	46791600	-0.933302528655981
chr4	46790700	46791700	-0.4965812338210535
chr4	46790800	46791800	-1.2791982093119847
chr4	46790900	46791900	-1.618823161864854
chr4	46791000	46792000	-1.6066523076145671
chr4	46791100	46792100	-2.198386959586054
chr4	46791200	46792200	-1.97863211413994
chr4	46791300	46792300	-2.0342598472598583
chr4	46791400	46792400	-2.294031792016287
chr4	46791500	46792500	-2.131593748209824
chr4	46791600	46792600	-1.3416117216532677
chr4	46791700	46792700	-1.6922354610672328
chr4	46791800	46792800	-1.3131488552278237
chr4	46791900	46792900	-1.2006771882960658
chr4	46792000	46793000	-0.3509803342457227
chr4	46792100	46793100	0.29839899503903994
chr4	46792200	46793200	0.13495304583525328
chr4	46792300	46793300	0.6393664444285445
chr4	46792400	46793400	1.4198623848544991
chr4	46792500	46793500	1.2738814659803934
chr4	46792600	46793600	0.9649796488261844
chr4	46792700	46793700	0.5678799779703977
chr4	46792800	46793800	0.4509171009217463
chr4	46792900	46793900	0.6087223960406797
chr4	46793000	46794000	0.033632380950487324
chr4	46793100	46794100	-0.1697838809456067
chr4	46793200	46794200	-0.6185520200580079
chr4	46793300	46794300	-1.4134859055391111
chr4	46793400	46794400	-1.9372008905192173
chr4	46793500	46794500	-2.2730556856338406
chr4	46793600	46794600	-2.3368130443744586
chr4	46793700	46794700	-1.9373393794761748
chr4	46793800	46794800	-2.114195534964105
chr4	46793900	46794900	-2.750948568391788
chr4	46794000	46795000	-3.1306987867269216
chr4	46794100	46795100	-3.5055383427478763
chr4	46794200	46795200	-3.2342151716684167
chr4	46794300	46795300	-2.7767947739256416
chr4	46797100	46798100	-2.1846895303440808
chr4	46797200	46798200	-2.5384843646205257
chr4	46797300	46798300	-2.5200160475392
chr4	46797400	46798400	-3.027033533814152
chr4	46797500	46798500	-2.6970278455038463
chr4	46797600	46798600	-2.8928557862666535
chr4	46797700	46798700	-2.4446673784876936
chr4	46797800	46798800	-2.422007567131273
chr4	46797900	46798900	-1.8493716425088071
chr4	46798000	46799000	-2.177726384486255
chr4	46798100	46799100	-2.046629747859124
chr4	46798200	46799200	-1.6877587296997314
chr4	46798300	46799300	-2.208859361501399
chr4	46798400	46799400	-1.718561033842865
chr4	46798500	46799500	-1.6145896670466997
chr4	46798600	46799600	-2.2561183491167056
chr4	46798700	46799700	-2.265096651170916
chr4	46798800	46799800	-1.702529267879601
chr4	46798900	46799900	-2.521015040978145
chr4	46799000	46800000	-2.715395446135058
chr4	46799100	46800100	-2.99578439832512
chr4	46799200	46800200	-3.2186293980619167
chr4	46799300	46800300	-2.7015515831781345
chr4	46799400	46800400	-2.959865091659183
chr4	46799500	46800500	-3.8218496322923263
chr4	46799600	46800600	-3.6507860378494734
chr4	46799700	46800700	-4.288653934831946
chr4	46799800	46800800	-4.559006622391854
chr4	46799900	46800900	-4.022152210416049
chr4	46800000	46801000	-3.2341681634674107
chr4	46800100	46801100	-2.8910047423308165
chr4	46800200	46801200	-2.947493355350033
chr4	46800300	46801300	-2.78225460634867
chr4	46800400	46801400	-2.5633008728404625
chr4	46800500	46801500	-1.3015672044361457
chr4	46800600	46801600	-0.7853660033982928
chr4	46800700	46801700	-0.22118108009868648
chr4	46800800	46801800	-0.9989816098622418
chr4	46800900	46801900	-1.421849555239761
chr4	46801000	46802000	-2.265620230031182
chr4	46801100	46802100	-1.802022522687268
chr4	46801200	46802200	-2.22251451566646
chr4	46801300	46802300	-2.496321402440893
chr4	46801400	46802400	-2.485879362620647
chr4	46801500	46802500	-2.8565881440689282
chr4	46801600	46802600	-2.6917978371675098
chr4	46801700	46802700	-3.3802644147578467
chr4	46801800	46802800	-3.2133851946960132
chr4	46801900	46802900	-3.689212378323109
chr4	46802000	46803000	-3.693165381055387
chr4	46802100	46803100	-4.3935530731486985
chr4	46802200	46803200	-4.132787666895497
chr4	46802300	46803300	-4.578355686065674
chr4	46802400	46803400	-5.753916070542752
chr4	46802500	46803500	-6.371752619420669
chr4	46802600	46803600	-7.223464846655004
chr4	46802700	46803700	-7.195388923341444
chr4	46803300	46804300	-8.117688588200268
chr4	46803400	46804400	-7.610564520729746
chr4	46803800	46804800	-6.528096893521463
chr4	46803900	46804900	-6.4719318896874105
chr4	46804000	46805000	-5.150247774543115
chr4	46804100	46805100	-4.321917179053848
chr4	46804200	46805200	-3.4057574633618017
chr4	46804300	46805300	-1.7159524586372967
chr4	46804400	46805400	-1.1164168239487962
chr4	46804500	46805500	-1.1319600103084844
chr4	46804600	46805600	-1.1236168690875852
chr4	46804700	46805700	-1.135321921541597
chr4	46804800	46805800	-1.5652548370735426
chr4	46804900	46805900	-1.3795076699283626
chr4	46805000	46806000	-1.882604672756798
chr4	46805100	46806100	-1.594824226662061
chr4	46805200	46806200	-2.1785813951246
chr4	46805300	46806300	-1.783382020173167
chr4	46805400	46806400	-2.2467110043856087
chr4	46805500	46806500	-1.8873993926364123
chr4	46805600	46806600	-2.581748429578089
chr4	46805700	46806700	-2.857744967847321
chr4	46805800	46806800	-2.020387455762404
chr4	46805900	46806900	-2.2797077586396357
chr4	46806000	46807000	-1.9160645856589258
chr4	46806100	46807100	-2.170370961232808
chr4	46806200	46807200	-2.45072977788049
chr4	46806300	46807300	-2.265195512602091
chr4	46806400	46807400	-2.329634044001184
chr4	46806500	46807500	-2.024749370499569
chr4	46806600	46807600	-0.8623889819740049
chr4	46806700	46807700	-0.5740740713952492
chr4	46806800	46807800	-0.7094687343239567
chr4	46806900	46807900	-0.8575149405587686
chr4	46807000	46808000	-1.0223114335111256
chr4	46807100	46808100	-1.22533676031158
chr4	46807200	46808200	-1.0976964576352857
chr4	46807300	46808300	-1.260980677168064
chr4	46807400	46808400	-0.7918398310746535
chr4	46807500	46808500	-1.8706539308262835
chr4	46807600	46808600	-1.9997116392897112
chr4	46807700	46808700	-2.288505060972085
chr4	46807800	46808800	-2.998199694844829
chr4	46807900	46808900	-2.4905275288412128
chr4	46808000	46809000	-2.6260036702688594
chr4	46808100	46809100	-2.23518530394731
chr4	46808200	46809200	-1.5954537998115772
chr4	46808300	46809300	-2.230411154893588
chr4	46808400	46809400	-2.9273710368820214
chr4	46808500	46809500	-3.16214393471606
chr4	46808600	46809600	-3.1682466128432836
chr4	46808700	46809700	-2.881879697557417
chr4	46808800	46809800	-2.531956840865978
chr4	46808900	46809900	-2.5860191724699004
chr4	46809000	46810000	-2.1094122219194276
chr4	46809100	46810100	-2.1916331822230646
chr4	46809200	46810200	-2.746498354473509
chr4	46809300	46810300	-2.8485443653494165
chr4	46809400	46810400	-2.0473729309839523
chr4	46809500	46810500	-1.2515331805994416
chr4	46809600	46810600	-1.0452705693267414
chr4	46809700	46810700	-0.549667799439456
chr4	46809800	46810800	-0.18035094334309693
chr4	46809900	46810900	0.15208258001965966
chr4	46810000	46811000	0.11983210092240043
chr4	46810100	46811100	0.4794545262237612
chr4	46810200	46811200	0.3080300852560435
chr4	46810300	46811300	1.3251794404544162
chr4	46810400	46811400	1.3373687383527983
chr4	46810500	46811500	1.2535076433472738
chr4	46810600	46811600	0.7602813050543314
chr4	46810700	46811700	0.5878162784422511
chr4	46810800	46811800	-0.3426074212728391
chr4	46810900	46811900	-0.4258712333017124
chr4	46811000	46812000	-0.39189443820611425
chr4	46811100	46812100	-0.7066581885868048
chr4	46811200	46812200	-0.17345699362822742
chr4	46811300	46812300	-0.9995054429661308
chr4	46811400	46812400	-1.111247307387878
chr4	46811500	46812500	-0.7852957777992193
chr4	46811600	46812600	-0.6158727043515537
chr4	46811700	46812700	-0.8881539950538395
chr4	46811800	46812800	0.018700643448298387
chr4	46811900	46812900	-0.5012736774385459
chr4	46812000	46813000	-0.8326721965149467
chr4	46812100	46813100	-0.2017182337951685
chr4	46812200	46813200	-0.6027924512744721
chr4	46812300	46813300	-0.15357666383920832
chr4	46812400	46813400	0.14931586910343947
chr4	46812500	46813500	-0.41440147647574144
chr4	46812600	46813600	-0.5846049684067021
chr4	46812700	46813700	-0.5152744432695747
chr4	46812800	46813800	-0.6891194204502175
chr4	46812900	46813900	-0.13123000464526974
chr4	46813000	46814000	-0.5159548256297707
chr4	46813100	46814100	-1.0233000026451744
chr4	46813200	46814200	-0.5319482992760688
chr4	46813300	46814300	-0.6936383641038929
chr4	46813400	46814400	-0.35057157543642303
chr4	46813500	46814500	-0.3070594121209405
chr4	46813600	46814600	-0.0332277088174104
chr4	46813700	46814700	-0.15198488275953426
chr4	46813800	46814800	-0.25121868144418785
chr4	46813900	46814900	-1.1540514858650677
chr4	46814000	46815000	-0.6040695532878982
chr4	46814100	46815100	-0.7349177722048486
chr4	46814200	46815200	-0.5479706545385234
chr4	46814300	46815300	-0.3656175754148536
chr4	46814400	46815400	-0.8777903787255259
chr4	46814500	46815500	-0.6622785828458679
chr4	46814600	46815600	-1.0801830714834293
chr4	46814700	46815700	-0.7548906754469238
chr4	46814800	46815800	-0.9512958566666826
chr4	46814900	46815900	-0.34077648376514114
chr4	46815000	46816000	0.050019762664490666
chr4	46815100	46816100	0.1564938281973155
chr4	46815200	46816200	-0.8892234105022706
chr4	46815300	46816300	-0.9560741944089414
chr4	46815400	46816400	-1.2760757457348528
chr4	46815500	46816500	-1.53065257597991
chr4	46815600	46816600	-1.888366904425289
chr4	46815700	46816700	-2.2100754496243087
chr4	46815800	46816800	-2.552353740402518
chr4	46815900	46816900	-2.619220075488962
chr4	46816000	46817000	-2.770060121929576
chr4	46816100	46817100	-2.7079677482449926
chr4	46816200	46817200	-2.55605735718638
chr4	46816300	46817300	-3.071780372789371
chr4	46816400	46817400	-2.468083128006188
chr4	46816500	46817500	-2.0367703961455157
chr4	46816600	46817600	-1.703669100968163
chr4	46816700	46817700	-1.751105732016308
chr4	46816800	46817800	-1.5639657616416525
chr4	46816900	46817900	-1.325474185864732
chr4	46817000	46818000	-1.702219644569203
chr4	46817100	46818100	-2.250539994465118
chr4	46817200	46818200	-1.492662263740569
chr4	46817300	46818300	-0.5913729067243363
chr4	46817400	46818400	-0.8700437801720601
chr4	46817500	46818500	-0.9203132497026312
chr4	46817600	46818600	-0.19767745791413785
chr4	46817700	46818700	0.2577838596968634
chr4	46817800	46818800	0.9331165787205614
chr4	46817900	46818900	0.3136148824786778
chr4	46818000	46819000	0.3697933337713396
chr4	46818100	46819100	0.7158784090921224
chr4	46818200	46819200	-0.28452551337429105
chr4	46818300	46819300	-0.6993108784785977
chr4	46818400	46819400	-0.8982916965612626
chr4	46818500	46819500	-1.0254684358849908
chr4	46818700	46819700	-1.5930481551495856
chr4	46818800	46819800	-2.25527668553362
chr4	46818900	46819900	-1.7609728186088311
chr4	46819000	46820000	-1.7233192975965284
chr4	46819100	46820100	-1.2968271777494456
chr4	46819200	46820200	-0.6795375596013664
chr4	46819300	46820300	-0.4206419786143214
chr4	46819400	46820400	0.4199557885485891
chr4	46819500	46820500	0.19352460386156145
chr4	46819600	46820600	0.3098696568703964
chr4	46819700	46820700	0.4694400762016226
chr4	46819800	46820800	0.8603259617717304
chr4	46819900	46820900	1.1283078852536672
chr4	46820000	46821000	0.6434467380858079
chr4	46820100	46821100	0.4694704406247936
chr4	46820200	46821200	0.933897755483496
chr4	46820300	46821300	0.41082848879451395
chr4	46820400	46821400	-0.033203207815686864
chr4	46820500	46821500	0.740622158268543
chr4	46820600	46821600	0.9211371125996134
chr4	46820700	46821700	0.26645291907032764
chr4	46820800	46821800	0.4388430210539108
chr4	46820900	46821900	-0.11122345130972162
chr4	46821000	46822000	0.48610829703373637
chr4	46821100	46822100	0.4085725627838785
chr4	46821200	46822200	-0.13066466647350852
chr4	46821300	46822300	-0.04675838216977584
chr4	46821400	46822400	-0.3162442352707634
chr4	46821500	46822500	-1.1229519190946342
chr4	46821600	46822600	-1.5184438557859756
chr4	46821700	46822700	-1.0090519745896354
chr4	46821800	46822800	-1.8943673754887789
chr4	46821900	46822900	-2.1296328611145854
chr4	46822000	46823000	-2.7758747331864555
chr4	46822100	46823100	-3.107710145424029
chr4	46822200	46823200	-3.2980883930496017
chr4	46822300	46823300	-3.0638507759826763
chr4	46822400	46823400	-2.9119631299365056
chr4	46822500	46823500	-2.3833064162429665
chr4	46822600	46823600	-2.460933450608697
chr4	46822700	46823700	-3.3727814276990205
chr4	46822800	46823800	-3.379674426698684
chr4	46822900	46823900	-3.472956739114688
chr4	46823000	46824000	-2.8018396381613213
chr4	46823100	46824100	-2.6748005144197533
chr4	46823200	46824200	-2.132365624831029
chr4	46823300	46824300	-2.7553668091806967
chr4	46823400	46824400	-3.311164052519432
chr4	46823500	46824500	-2.9829617588217654
chr4	46823600	46824600	-2.454030912824753
chr4	46824700	46825700	-2.0353948544208733
chr4	46824800	46825800	-2.214416354734092
chr4	46824900	46825900	-2.2385264849123003
chr4	46825000	46826000	-2.1076944743148367
chr4	46825100	46826100	-2.231257280962692
chr4	46825200	46826200	-2.6635601894200764
chr4	46825300	46826300	-2.2581332816459407
chr4	46825400	46826400	-1.6333742651831318
chr4	46825500	46826500	-1.5923400255067406
chr4	46825600	46826600	-0.7715271516689758
chr4	46825700	46826700	-1.2143877123749247
chr4	46825800	46826800	-0.9200151126159928
chr4	46825900	46826900	-0.6963561356146251
chr4	46826000	46827000	-0.39717063883318005
chr4	46826100	46827100	0.2259704528060834
chr4	46826200	46827200	0.34065347670520285
chr4	46826300	46827300	-0.1655255363545415
chr4	46826400	46827400	-0.6401250227826168
chr4	46826500	46827500	-0.9879274059408246
chr4	46826600	46827600	-1.282679646246354
chr4	46826700	46827700	-1.4640442069793822
chr4	46826800	46827800	-1.185100160169073
chr4	46826900	46827900	-0.8200399358281063
chr4	46827000	46828000	-1.1893249301428126
chr4	46827100	46828100	-1.1540531654528747
chr4	46827200	46828200	-1.580380154840443
chr4	46827300	46828300	-1.3774728125169602
chr4	46827400	46828400	-1.6209585576379568
chr4	46827500	46828500	-1.2214563093263189
chr4	46827600	46828600	-1.2860567351641146
chr4	46827700	46828700	-0.9938809218154038
chr4	46827800	46828800	-1.4868911345076568
chr4	46827900	46828900	-1.8864943775198768
chr4	46828000	46829000	-1.5114079859494478
chr4	46828100	46829100	-2.1041616596477506
chr4	46828200	46829200	-0.8503493213303209
chr4	46828300	46829300	-0.3311899441950252
chr4	46828400	46829400	0.4537851038458639
chr4	46828500	46829500	-0.023845435699485416
chr4	46828600	46829600	0.580808255695748
chr4	46828700	46829700	0.15257554979244872
chr4	46828800	46829800	0.9110919802424726
chr4	46828900	46829900	0.4491269528854922
chr4	46829000	46830000	0.11928448497036258
chr4	46829100	46830100	0.2006450067860952
chr4	46829200	46830200	-0.9220948543846051
chr4	46829300	46830300	-1.3654373776754678
chr4	46830700	46831700	-1.600274683317807
chr4	46830800	46831800	-2.418500807281108
chr4	46830900	46831900	-2.412406838004812
chr4	46831000	46832000	-2.716903746569841
chr4	46831100	46832100	-3.6008074754306136
chr4	46831200	46832200	-4.977907532166432
chr4	46831300	46832300	-4.823233185817957
chr4	46831400	46832400	-4.408613082347926
chr4	46831500	46832500	-5.338547564685277
chr4	46831600	46832600	-5.22020166738779
chr4	46831700	46832700	-5.083960845630584
chr4	46831800	46832800	-4.594939368342981
chr4	46831900	46832900	-4.3417774756435845
chr4	46832000	46833000	-4.213789563681619
chr4	46832100	46833100	-3.622016676808397
chr4	46832200	46833200	-2.478643171363997
chr4	46832300	46833300	-2.753697138642981
chr4	46832400	46833400	-3.0902741618797336
chr4	46832500	46833500	-3.095479320868754
chr4	46832600	46833600	-3.560536749790681
chr4	46832700	46833700	-3.0649737823016148
chr4	46832800	46833800	-2.2634079670908025
chr4	46832900	46833900	-2.859799019371863
chr4	46833000	46834000	-2.523408165198015
chr4	46833100	46834100	-1.6559242607792846
chr4	46833200	46834200	-0.7366842442694911
chr4	46833300	46834300	-0.7094382144562141
chr4	46833400	46834400	-0.5777941140829089
chr4	46833500	46834500	-0.0699926388083365
chr4	46833600	46834600	0.2470544305792005
chr4	46833700	46834700	0.4536834303956505
chr4	46833800	46834800	-0.4014865324232745
chr4	46833900	46834900	0.5240320765552663
chr4	46834000	46835000	0.23755060226308405
chr4	46834100	46835100	-0.7886291878517905
chr4	46834200	46835200	-1.410738232683567
chr4	46834300	46835300	-0.8332436652365696
chr4	46834400	46835400	-1.356892515432072
chr4	46834500	46835500	-1.4225535681255437
chr4	46834600	46835600	-1.2179623485499012
chr4	46834700	46835700	-0.6834463552758783
chr4	46834800	46835800	-0.44999677196634136
chr4	46834900	46835900	-0.4083002981084789
chr4	46835000	46836000	-0.3161437113243476
chr4	46835100	46836100	0.15004728872245754
chr4	46835200	46836200	0.17708197898954967
chr4	46835300	46836300	-0.1800833893003699
chr4	46835400	46836400	-0.05861950623684393
chr4	46835500	46836500	-0.4021763039526063
chr4	46835600	46836600	-0.4137901325427029
chr4	46835700	46836700	-1.2789451503615974
chr4	46835800	46836800	-1.143989014416385
chr4	46835900	46836900	-1.3328282863295344
chr4	46836000	46837000	-1.571189807620753
chr4	46836100	46837100	-2.3685663619653488
chr4	46836200	46837200	-2.53224847967447
chr4	46836300	46837300	-2.4541217043643035
chr4	46836400	46837400	-1.5874545803625513
chr4	46836500	46837500	-1.691237555652631
chr4	46836600	46837600	-1.2736546236424684
chr4	46836700	46837700	-0.7635227699820186
chr4	46836800	46837800	-1.7478400729487236
chr4	46836900	46837900	-2.245379876377859
chr4	46837000	46838000	-1.892000275816731
chr4	46837100	46838100	-1.2926167987606991
chr4	46837200	46838200	-1.1523628534241408
chr4	46837300	46838300	-1.3057086317197657
chr4	46837400	46838400	-1.947621312053363
chr4	46837500	46838500	-1.1845942368391102
chr4	46837600	46838600	-1.7587854531209317
chr4	46837700	46838700	-2.088561617822723
chr4	46837800	46838800	-1.3521649858033644
chr4	46837900	46838900	-1.522653808369779
chr4	46838000	46839000	-1.8233990683764618
chr4	46838100	46839100	-1.9816496716216496
chr4	46838200	46839200	-1.919281788125272
chr4	46838300	46839300	-1.7063787411005058
chr4	46838400	46839400	-1.556775515983117
chr4	46838500	46839500	-2.2206684514314947
chr4	46838600	46839600	-2.1375763528266813
chr4	46838700	46839700	-1.5120361976190009
chr4	46838800	46839800	-0.9028953363795637
chr4	46838900	46839900	-1.0209112139882448
chr4	46839000	46840000	-0.8974007895874382
chr4	46839100	46840100	-0.6466487156386462
chr4	46839200	46840200	-0.8784852479629712
chr4	46839300	46840300	-1.0928457264929594
chr4	46839400	46840400	-0.5916963232712374
chr4	46839500	46840500	-0.5885715021906169
chr4	46839600	46840600	-1.2109936937905477
chr4	46839700	46840700	-1.8835904841311115
chr4	46839800	46840800	-1.9041213702230235
chr4	46839900	46840900	-1.653374217702215
chr4	46840000	46841000	-1.512467031826089
chr4	46840100	46841100	-1.164460405084169
chr4	46840200	46841200	-0.9710832699133324
chr4	46840300	46841300	-1.0357961795159971
chr4	46840400	46841400	-0.919614775243658
chr4	46840500	46841500	-0.5441840907025813
chr4	46840600	46841600	0.7378113660871228
chr4	46840700	46841700	1.1635256040936546
chr4	46840800	46841800	1.1356632787889784
chr4	46840900	46841900	1.3967069199010549
chr4	46841000	46842000	1.503349397896879
chr4	46841100	46842100	0.9458843154443288
chr4	46841200	46842200	0.9575758360133751
chr4	46841300	46842300	1.4020883914663045
chr4	46841400	46842400	0.28303548611047996
chr4	46841500	46842500	-0.04468422197555655
chr4	46841600	46842600	-0.8572991343063123
chr4	46841700	46842700	-1.6747747757406726
chr4	46841800	46842800	-1.9531637431535744
chr4	46841900	46842900	-2.3091855814183364
chr4	46842000	46843000	-2.4546340347682754
chr4	46842100	46843100	-2.814827965175855
chr4	46842200	46843200	-3.340404276665755
chr4	46842300	46843300	-3.7496548302460564
chr4	46842400	46843400	-3.3698543159921317
chr4	46842500	46843500	-2.8990514313232136
chr4	46842600	46843600	-2.6041796017576258
chr4	46842700	46843700	-2.8201746928344664
chr4	46842800	46843800	-2.9404889408087427
chr4	46842900	46843900	-2.500170088519804
chr4	46843000	46844000	-2.4458798272666162
chr4	46843100	46844100	-1.935449645524644
chr4	46843200	46844200	-1.406041158607516
chr4	46843300	46844300	-1.2539663562569274
chr4	46843400	46844400	-0.7181267017886019
chr4	46843500	46844500	-0.8920686003242295
chr4	46843600	46844600	-0.6970579607378844
chr4	46843700	46844700	-0.16189609303901326
chr4	46843800	46844800	0.2436635016004455
chr4	46843900	46844900	0.14688096468157244
chr4	46844000	46845000	-0.2562084815170787
chr4	46844100	46845100	-0.2034977723718983
chr4	46844200	46845200	-0.0862715897547245
chr4	46844300	46845300	-0.29139477608351483
chr4	46844400	46845400	-0.9778030122712478
chr4	46844500	46845500	-0.9979236352347404
chr4	46844600	46845600	-1.2580992602053336
chr4	46844700	46845700	-1.5697539050012164
chr4	46844800	46845800	-1.2757208788150065
chr4	46844900	46845900	-1.2942290247295911
chr4	46845000	46846000	-0.8489274880418424
chr4	46845100	46846100	-0.4658509097175036
chr4	46845200	46846200	-0.2304501046259816
chr4	46845300	46846300	0.6452548002196227
chr4	46845400	46846400	0.7561942272595319
chr4	46845500	46846500	0.8580220826929468
chr4	46845600	46846600	0.6066487017042776
chr4	46845700	46846700	1.0587404362944584
chr4	46845800	46846800	0.7308928645987536
chr4	46845900	46846900	0.4234444068321692
chr4	46846000	46847000	0.5230309866648774
chr4	46846100	46847100	0.049504155524961006
chr4	46846200	46847200	-0.15761512116678136
chr4	46846300	46847300	-0.3955953658680416
chr4	46846400	46847400	0.5168933665480904
chr4	46846500	46847500	0.3663403451416002
chr4	46846600	46847600	0.5952032991528045
chr4	46846700	46847700	0.937550418910217
chr4	46846800	46847800	0.716339441987273
chr4	46846900	46847900	0.8731200450915381
chr4	46847000	46848000	0.4107234808934634
chr4	46847100	46848100	0.7231701959626202
chr4	46847200	46848200	0.2981483619198939
chr4	46847300	46848300	-0.3982254999844895
chr4	46847400	46848400	-1.08349337574773
chr4	46847500	46848500	-1.043549686730232
chr4	46847600	46848600	-1.6494820638886531
chr4	46847700	46848700	-1.7562802393254728
chr4	46847800	46848800	-1.6584911026523788
chr4	46847900	46848900	-1.1844507767646992
chr4	46848000	46849000	-0.28283919871752494
chr4	46848100	46849100	-0.9927059117963248
chr4	46848200	46849200	-0.942545455276156
chr4	46848300	46849300	-0.96512720561769
chr4	46848400	46849400	-1.678089721803791
chr4	46848500	46849500	-1.6345892908907569
chr4	46848600	46849600	-0.7315793863723871
chr4	46848700	46849700	-0.9296141743101912
chr4	46848800	46849800	-0.9040927031562348
chr4	46848900	46849900	-1.2099578345671194
chr4	46849000	46850000	-1.70301842721279
chr4	46849100	46850100	-1.2170287069154888
chr4	46849200	46850200	-0.7397729129676224
chr4	46849300	46850300	-0.9202925128825404
chr4	46849400	46850400	0.07591384148186721
chr4	46849500	46850500	-0.5923406901119846
chr4	46849600	46850600	-0.9096923603799004
chr4	46849700	46850700	-0.5104620048849035
chr4	46849800	46850800	-0.4606666639398084
chr4	46849900	46850900	-0.11762639601216973
chr4	46850000	46851000	0.1163884636000055
chr4	46850100	46851100	0.34072122069191035
chr4	46850200	46851200	0.30569641092263145
chr4	46850300	46851300	0.33344373986165377
chr4	46850400	46851400	-0.16052247623268584
chr4	46850500	46851500	0.2972921739342718
chr4	46850600	46851600	0.27617022894728016
chr4	46850700	46851700	-0.2579293762047324
chr4	46850800	46851800	-0.7619139449320496
chr4	46850900	46851900	-0.7585748649326757
chr4	46851000	46852000	-1.3113782482434007
chr4	46851100	46852100	-1.3809006078532104
chr4	46851200	46852200	-1.3760446582923525
chr4	46851300	46852300	-0.9374239427352696
chr4	46851400	46852400	-0.8927076656276562
chr4	46851500	46852500	-0.1335056274397416
chr4	46851600	46852600	0.5932967470242239
chr4	46851700	46852700	0.6189999122561868
chr4	46851800	46852800	0.9585386669072428
chr4	46851900	46852900	0.5676522456817379
chr4	46852000	46853000	1.4154971673912184
chr4	46852100	46853100	1.5221276099051215
chr4	46852200	46853200	1.0290777822441088
chr4	46852300	46853300	1.6838125915353837
chr4	46852400	46853400	1.6014982742234976
chr4	46852500	46853500	0.6755186291217562
chr4	46852600	46853600	0.16187643796938114
chr4	46852700	46853700	0.1599292912231311
chr4	46852800	46853800	-0.4975737325099486
chr4	46852900	46853900	-0.4232567428040621
chr4	46853000	46854000	-0.99978255247495
chr4	46853100	46854100	-1.363313056508472
chr4	46853200	46854200	-1.140007449762906
chr4	46853300	46854300	-1.3870487870404715
chr4	46853400	46854400	-1.11463504708253
chr4	46853500	46854500	-0.6211150654646863
chr4	46853600	46854600	-1.26908995599511
chr4	46853700	46854700	-1.325940730091833
chr4	46853800	46854800	-0.7764584941723355
chr4	46853900	46854900	-0.5695059756733521
chr4	46854000	46855000	-0.3020413131481066
chr4	46854100	46855100	-0.07544191583790583
chr4	46854200	46855200	0.06343248463054374
chr4	46854300	46855300	-0.2076114285184361
chr4	46854400	46855400	0.18822695616337315
chr4	46854500	46855500	-0.23627616803358664
chr4	46854600	46855600	0.3298598904494945
chr4	46854700	46855700	-0.31963091958596906
chr4	46854800	46855800	-0.4508701049089678
chr4	46854900	46855900	-0.1579636093424351
chr4	46855000	46856000	-0.7599384797842227
chr4	46855100	46856100	-0.8666627846335092
chr4	46855200	46856200	-1.3115592052878648
chr4	46855300	46856300	-1.0240949483413224
chr4	46855400	46856400	-1.0791617180530024
chr4	46855500	46856500	-1.040913476939461
chr4	46855600	46856600	-0.8387327118739712
chr4	46855700	46856700	-0.3249975933795032
chr4	46855800	46856800	-0.3259131097581217
chr4	46855900	46856900	0.1070082468022982
chr4	46856000	46857000	0.1976620081631289
chr4	46856100	46857100	-0.5072603436840233
chr4	46856200	46857200	0.13092461665280547
chr4	46856300	46857300	-0.44413142071549616
chr4	46856400	46857400	-0.7529686465073513
chr4	46856500	46857500	-0.2003449990666903
chr4	46856600	46857600	-0.17799312146165006
chr4	46856700	46857700	0.06336546789634133
chr4	46856800	46857800	0.13604774043908174
chr4	46856900	46857900	-0.6708159466904021
chr4	46857000	46858000	-0.17508103604463954
chr4	46857100	46858100	0.8800719868192868
chr4	46857200	46858200	0.4014898288860804
chr4	46857300	46858300	0.06642740744651557
chr4	46857400	46858400	0.4524191523333002
chr4	46857500	46858500	-0.06843767658383983
chr4	46857600	46858600	-0.1344289343851646
chr4	46857700	46858700	0.2474148143848785
chr4	46857800	46858800	0.2391198992858271
chr4	46857900	46858900	0.3503063788988916
chr4	46858000	46859000	0.24192322667739363
chr4	46858100	46859100	-0.1203757494827248
chr4	46858200	46859200	0.08382801677129352
chr4	46858300	46859300	0.33731831528138684
chr4	46858400	46859400	-1.1362154243911726
chr4	46858500	46859500	-0.7450791063132107
chr4	46858600	46859600	-0.7525027753871962
chr4	46858700	46859700	-1.0300791523446202
chr4	46858800	46859800	-0.3087011740026915
chr4	46858900	46859900	-0.6173596058061117
chr4	46859000	46860000	-0.46547803337639615
chr4	46859100	46860100	-0.1300828082546326
chr4	46859200	46860200	-0.7335934856355413
chr4	46859300	46860300	-0.25842467819393744
chr4	46859400	46860400	1.0237010842595178
chr4	46859500	46860500	1.1081995577624506
chr4	46859600	46860600	1.2996379442754151
chr4	46859700	46860700	1.4133593607332788
chr4	46859800	46860800	0.3950538761914577
chr4	46859900	46860900	0.5119227224243972
chr4	46860000	46861000	0.24538604233556352
chr4	46860100	46861100	-0.07916445321849784
chr4	46860200	46861200	0.5830343367963821
chr4	46860300	46861300	-0.12474410852945395
chr4	46860400	46861400	-0.2779136916242091
chr4	46860500	46861500	-0.3782730792236486
chr4	46860600	46861600	-1.4474886362170258
chr4	46860700	46861700	-1.2154120691813128
chr4	46860800	46861800	-0.7008265766005216
chr4	46860900	46861900	-0.2402580755525589
chr4	46861000	46862000	-0.7674256253100967
chr4	46861100	46862100	-0.98221887536116
chr4	46861200	46862200	-0.8291389267859868
chr4	46861300	46862300	-0.29931862584008423
chr4	46861400	46862400	-0.5705422293497217
chr4	46861500	46862500	-0.5099956190508279
chr4	46861600	46862600	0.5802483676729311
chr4	46861700	46862700	0.25222594978782154
chr4	46861800	46862800	-0.1307713823624195
chr4	46861900	46862900	-0.50186456422461
chr4	46862000	46863000	0.30627806294474635
chr4	46862100	46863100	0.6840037510927854
chr4	46862200	46863200	0.42153388838761496
chr4	46862300	46863300	0.032135009949018856
chr4	46862400	46863400	0.17176774940964182
chr4	46862500	46863500	-0.09663466682030653
chr4	46862600	46863600	-0.5763484805987371
chr4	46862700	46863700	-0.5412908877876164
chr4	46862800	46863800	-0.9318797084340626
chr4	46862900	46863900	-1.0705670303178043
chr4	46863000	46864000	-1.3306174138049587
chr4	46863100	46864100	-1.1391688050907076
chr4	46863200	46864200	-0.7740699998650717
chr4	46863300	46864300	-0.6605072541863873
chr4	46863400	46864400	-1.0447308736798102
chr4	46863500	46864500	-0.9511431664718843
chr4	46863600	46864600	-0.8038858093547898
chr4	46863700	46864700	-0.5959487764603729
chr4	46863800	46864800	0.7282410510295526
chr4	46863900	46864900	1.475349377027663
chr4	46864000	46865000	1.9247112464147367
chr4	46864100	46865100	1.664156032246234
chr4	46864200	46865200	1.3313391623511708
chr4	46864300	46865300	1.438509521712291
chr4	46864400	46865400	1.915299617363016
chr4	46864500	46865500	2.055608982091818
chr4	46864600	46865600	1.9555065231057691
chr4	46864700	46865700	2.0118476111655417
chr4	46864800	46865800	1.2976023493545508
chr4	46864900	46865900	1.2612500259149315
chr4	46865000	46866000	1.1651512254896763
chr4	46865100	46866100	1.2557116764014382
chr4	46865200	46866200	1.5237613513406791
chr4	46865300	46866300	1.4376592634639218
chr4	46865400	46866400	1.3373303619094747
chr4	46865500	46866500	1.2498605498370767
chr4	46865600	46866600	1.6079333887062015
chr4	46865700	46866700	1.3888514397963545
chr4	46865800	46866800	1.5969128626421252
chr4	46865900	46866900	1.0391445330136648
chr4	46866000	46867000	1.3856017297746712
chr4	46866100	46867100	1.2844199391193416
chr4	46866200	46867200	0.9539959684321478
chr4	46866300	46867300	0.7157288500342851
chr4	46866400	46867400	0.43939373168211576
chr4	46866500	46867500	0.480723144160909
chr4	46866600	46867600	0.4651212065373081
chr4	46866700	46867700	0.4573621254890421
chr4	46866800	46867800	0.4992968889392129
chr4	46866900	46867900	-0.059686386928599636
chr4	46867000	46868000	-0.7268433566424279
chr4	46867100	46868100	-1.144103741826659
chr4	46867200	46868200	-1.316317826193949
chr4	46867300	46868300	-0.5952797579195266
chr4	46867400	46868400	-0.5117826324931215
chr4	46867500	46868500	-0.7251425139799114
chr4	46867600	46868600	-1.0102871007955208
chr4	46867700	46868700	-0.9598808162931306
chr4	46867800	46868800	-1.081919006655167
chr4	46867900	46868900	-0.5505121452033213
chr4	46868000	46869000	-0.3222861059719587
chr4	46868100	46869100	0.10770027112912754
chr4	46868200	46869200	-0.6370666288773579
chr4	46868300	46869300	-0.5611154385940277
chr4	46868400	46869400	-0.6660114239290318
chr4	46868500	46869500	-0.8018323222530844
chr4	46868600	46869600	-0.11924961198498428
chr4	46868700	46869700	-0.24669764332542696
chr4	46868800	46869800	-0.4583196516725079
chr4	46868900	46869900	-0.6992410882285557
chr4	46869000	46870000	-0.7342813567478675
chr4	46869100	46870100	-1.1104251862544179
chr4	46869200	46870200	-0.2184116060965506
chr4	46869300	46870300	-0.79583597886338
chr4	46869400	46870400	-0.31939105620738656
chr4	46869500	46870500	0.377014365934372
chr4	46869600	46870600	-0.5185345730337525
chr4	46869700	46870700	-0.5960447757210156
chr4	46869800	46870800	-0.1824381393445537
chr4	46869900	46870900	-0.3046766343593692
chr4	46870000	46871000	-0.3265938175963657
chr4	46870100	46871100	0.4099600122618942
chr4	46870200	46871200	0.4224306932058409
chr4	46870300	46871300	0.11948108394364985
chr4	46870400	46871400	0.16537415699009836
chr4	46870500	46871500	-0.3908756589574365
chr4	46870600	46871600	-0.4164420515919206
chr4	46871700	46872700	-1.3747175409766732
chr4	46871800	46872800	-0.3729047490487178
chr4	46871900	46872900	0.061357095006798174
chr4	46873000	46874000	-0.43602194905755803
chr4	46873100	46874100	-1.1359101221679149
chr4	46873200	46874200	-0.9202010211202027
chr4	46873300	46874300	-0.6407237004800803
chr4	46873400	46874400	-1.0612289471735863
chr4	46873500	46874500	-0.8315824803139921
chr4	46873600	46874600	-1.2583388970296276
chr4	46873700	46874700	-0.7503614156074472
chr4	46873800	46874800	-1.6027668375241333
chr4	46873900	46874900	-1.1825358695633459
chr4	46874000	46875000	-1.1924726615526815
chr4	46874100	46875100	-0.5693282887867817
chr4	46874200	46875200	-0.9519128824377874
chr4	46874300	46875300	-1.5108933388276748
chr4	46874400	46875400	-0.9075478346539768
chr4	46874500	46875500	-1.456207257340378
chr4	46874600	46875600	-0.7461290895824154
chr4	46874700	46875700	-1.141662275676628
chr4	46874800	46875800	-0.1611086374392686
chr4	46874900	46875900	-0.2931969635412001
chr4	46875000	46876000	-0.43497238278604144
chr4	46875100	46876100	0.08423409244531932
chr4	46875200	46876200	-0.2571246017638437
chr4	46875300	46876300	-0.29773423216938016
chr4	46875400	46876400	-0.6630556479350053
chr4	46875500	46876500	0.08652448703880608
chr4	46875600	46876600	-0.11788976118070425
chr4	46875700	46876700	0.2696820093919382
chr4	46875800	46876800	-0.932479894126732
chr4	46875900	46876900	-0.6381520983244937
chr4	46876000	46877000	-0.7055415369081303
chr4	46876100	46877100	-0.9885284877841021
chr4	46876200	46877200	-0.2298165508769173
chr4	46876300	46877300	-0.11802531428069556
chr4	46876400	46877400	0.3889964302373406
chr4	46876500	46877500	0.4851410272736583
chr4	46876600	46877600	0.369864272147396
chr4	46876700	46877700	0.31194778636262144
chr4	46876800	46877800	1.1388526608959313
chr4	46876900	46877900	0.4174882809245053
chr4	46877000	46878000	0.8920502004697084
chr4	46877100	46878100	-0.18815681626282446
chr4	46877200	46878200	-0.05267821575663156
chr4	46877300	46878300	0.17385843369493367
chr4	46877400	46878400	-0.2383313930199411
chr4	46877500	46878500	-0.5132738228449997
chr4	46877600	46878600	-0.6729017212970106
chr4	46877700	46878700	-0.8631829197200535
chr4	46877800	46878800	-0.6700824014380883
chr4	46877900	46878900	-0.29263333498286564
chr4	46878000	46879000	-0.15717711015137342
chr4	46878100	46879100	0.3027261849393766
chr4	46878200	46879200	0.3683102990370032
chr4	46878300	46879300	0.21433255410068056
chr4	46878400	46879400	0.4959497019589375
chr4	46878500	46879500	0.537511142853269
chr4	46878600	46879600	0.7244112706135684
chr4	46878700	46879700	0.7536101839986934
chr4	46878800	46879800	0.3722239250114109
chr4	46878900	46879900	0.22116263620059912
chr4	46879000	46880000	-0.7039286008810789
chr4	46879100	46880100	-1.0199237229256295
chr4	46879200	46880200	-1.1740500945853218
chr4	46879300	46880300	-1.3273446720375652
chr4	46879400	46880400	-1.2000418212536772
chr4	46881000	46882000	-0.6001944658362547
chr4	46881100	46882100	0.13916351771885624
chr4	46881200	46882200	0.2301869987046944
chr4	46881300	46882300	-0.3335219659608365
chr4	46881400	46882400	-0.036069945468149435
chr4	46881500	46882500	0.14346444125306326
chr4	46881600	46882600	-0.3657216639974857
chr4	46881700	46882700	-0.8012678642609586
chr4	46881800	46882800	-0.11774338483741942
chr4	46881900	46882900	0.3362780169624867
chr4	46882000	46883000	-0.20359868440439524
chr4	46882100	46883100	-0.6702030681369989
chr4	46882200	46883200	-0.8321263455456529
chr4	46882300	46883300	-0.4712838754992304
chr4	46882400	46883400	-0.3668803839096004
chr4	46882500	46883500	-0.25762524328670106
chr4	46882600	46883600	0.7197708666083892
chr4	46882700	46883700	0.24460450208762805
chr4	46882800	46883800	0.15855917450138798
chr4	46882900	46883900	-0.3602091312100307
chr4	46883000	46884000	-0.3907020031331347
chr4	46883100	46884100	-0.3217412140210044
chr4	46883400	46884400	-1.146048293056547
chr4	46883500	46884500	-1.7028286434943196
chr4	46883600	46884600	-2.822236449552227
chr4	46883700	46884700	-2.6724497698462546
chr4	46883800	46884800	-2.7386106304738616
chr4	46883900	46884900	-2.192221967456053
chr4	46884000	46885000	-2.006956068065821
chr4	46884100	46885100	-2.16507332806842
chr4	46884200	46885200	-1.8033211230684016
chr4	46884300	46885300	-1.3964138190318038
chr4	46884400	46885400	-0.8444577953189892
chr4	46884500	46885500	-0.7084714744639796
chr4	46884600	46885600	-0.4943509032152715
chr4	46884700	46885700	-0.4399849726664505
chr4	46884800	46885800	-0.9995918232459996
chr4	46884900	46885900	-1.1646781070834462
chr4	46885000	46886000	-1.2604157050572096
chr4	46885100	46886100	-1.2516961838307576
chr4	46885200	46886200	-1.1253239486943285
chr4	46885300	46886300	-1.5924667605754703
chr4	46885400	46886400	-1.1059178394351377
chr4	46885500	46886500	-1.0839944884605834
chr4	46885600	46886600	-1.0728867716067951
chr4	46885700	46886700	-1.1524137139074788
chr4	46885800	46886800	-0.6602113343654773
chr4	46885900	46886900	-1.1641568739728865
chr4	46886000	46887000	-1.4252813333726886
chr4	46886100	46887100	-1.2923205163237386
chr4	46886200	46887200	-1.3646282293461798
chr4	46886300	46887300	-0.7016917997010496
chr4	46886400	46887400	-1.0522317834846988
chr4	46886500	46887500	-0.7255347736243457
chr4	46886600	46887600	-0.5448698719219932
chr4	46886700	46887700	-0.4501685408254555
chr4	46887800	46888800	0.4214075025323311
chr4	46887900	46888900	0.7189327441388219
chr4	46888000	46889000	0.5269682991086864
chr4	46888100	46889100	0.5510375349668832
chr4	46888200	46889200	0.5973709667894733
chr4	46888300	46889300	0.4115761676609829
chr4	46888400	46889400	0.17813791290855666
chr4	46888500	46889500	0.5621750977906858
chr4	46888600	46889600	0.17214144464685835
chr4	46888700	46889700	0.0042655537573430685
chr4	46888800	46889800	-0.7032179858799941
chr4	46888900	46889900	-0.6388990220644013
chr4	46889000	46890000	-1.0162335232986974
chr4	46889100	46890100	-0.3808775317555114
chr4	46889300	46890300	-0.7981440089207725
chr4	46889900	46890900	-0.9320588288462932
chr4	46890000	46891000	-1.499995832182491
chr4	46890100	46891100	-2.101619805444697
chr4	46890200	46891200	-2.1167824943624574
chr4	46890300	46891300	-1.6728440005049037
chr4	46890400	46891400	-1.8221599787893208
chr4	46890500	46891500	-2.408353342761355
chr4	46890600	46891600	-2.3131794534313967
chr4	46890700	46891700	-1.8875814081938045
chr4	46890800	46891800	-1.685683073831005
chr4	46890900	46891900	-0.7495435647725891
chr4	46891000	46892000	-0.28379610696440166
chr4	46891100	46892100	0.10506859839964994
chr4	46891200	46892200	0.6464545068036672
chr4	46891300	46892300	0.7967771078633133
chr4	46891400	46892400	0.4596975654871029
chr4	46891500	46892500	0.5402101132522894
chr4	46891600	46892600	0.3176783182369759
chr4	46891700	46892700	-0.12479914455368946
chr4	46891800	46892800	0.4819601413473298
chr4	46891900	46892900	-1.526455311867328
chr4	46892000	46893000	-1.3498537131016795
chr4	46892100	46893100	-2.2248178945312844
chr4	46892200	46893200	-2.445397296482504
chr4	46892300	46893300	-1.995098265751352
chr4	46892400	46893400	-2.2833004616800485
chr4	46892500	46893500	-2.133983813065765
chr4	46892600	46893600	-2.8657994072489976
chr4	46892700	46893700	-2.2050672828346856
chr4	46892800	46893800	-2.1653820036923177
chr4	46892900	46893900	-1.7257295109734232
chr4	46893000	46894000	-1.705210202413784
chr4	46893100	46894100	-0.7198212639544851
chr4	46893200	46894200	-1.29874238024821
chr4	46893300	46894300	-1.3404888278568674
chr4	46893400	46894400	-1.1232547955980556
chr4	46893500	46894500	-1.317753889675718
chr4	46893600	46894600	-0.31901293669854863
chr4	46893700	46894700	-0.7646645598329573
chr4	46893800	46894800	-1.7377196970962474
chr4	46893900	46894900	-1.339138338637472
chr4	46894000	46895000	-1.2849528799039693
chr4	46894100	46895100	-1.5128362166075051
chr4	46894200	46895200	-0.9574941397777073
chr4	46894300	46895300	-1.164116547743505
chr4	46894400	46895400	-0.8163251769448764
chr4	46894500	46895500	-1.0462227714457482
chr4	46894600	46895600	-1.2854407426892167
chr4	46894700	46895700	-1.4336909220082927
chr4	46894800	46895800	-1.441128479831934
chr4	46894900	46895900	-0.9829378158840688
chr4	46895000	46896000	-1.1692184265418395
chr4	46895100	46896100	-0.9901792542149116
chr4	46895200	46896200	-1.0960972023531828
chr4	46895300	46896300	-1.1837445457907558
chr4	46895400	46896400	-1.3096136086729389
chr4	46895500	46896500	-0.6018885248067448
chr4	46895600	46896600	-0.21961664983305307
chr4	46895700	46896700	0.09692238660674317
chr4	46895800	46896800	0.5023203282748744
chr4	46895900	46896900	0.04928504056393685
chr4	46896000	46897000	0.7477930191884312
chr4	46896100	46897100	0.2806002652889265
chr4	46896200	46897200	0.062396657906426935
chr4	46896300	46897300	-0.3363217028658305
chr4	46896400	46897400	-1.1080820565352618
chr4	46896500	46897500	-1.1126687357654923
chr4	46896600	46897600	-1.2622973699647342
chr4	46896700	46897700	-1.1840977031773716
chr4	46896800	46897800	-0.9690799197509524
chr4	46896900	46897900	-1.0345545277690236
chr4	46897000	46898000	-1.5603642478428041
chr4	46897100	46898100	-1.5818048200563963
chr4	46897200	46898200	-0.7646464975750419
chr4	46897300	46898300	-0.2849306969991405
chr4	46897400	46898400	0.32948010414617684
chr4	46897500	46898500	0.136959424635869
chr4	46897600	46898600	-0.2469280515726305
chr4	46897700	46898700	-0.5866871170073006
chr4	46897800	46898800	0.05725397237166965
chr4	46897900	46898900	0.2325424771955893
chr4	46898000	46899000	0.7047379681269018
chr4	46898100	46899100	1.1293380387915712
chr4	46898200	46899200	0.6979720994649643
chr4	46898300	46899300	0.5307000412999187
chr4	46898400	46899400	0.7619554333577541
chr4	46898500	46899500	1.1495028283465052
chr4	46898600	46899600	1.895122725727297
chr4	46898700	46899700	2.124956919258771
chr4	46898800	46899800	1.073613881080142
chr4	46898900	46899900	0.9784195137291616
chr4	46899000	46900000	1.056768491329373
chr4	46899100	46900100	0.6735883190444856
chr4	46899200	46900200	0.5268998675035704
chr4	46899300	46900300	0.2883491033636769
chr4	46899400	46900400	0.2324314817494475
chr4	46899500	46900500	-0.06986220721295926
chr4	46899600	46900600	-1.2434043843852511
chr4	46899700	46900700	-1.2341374040282165
chr4	46899800	46900800	-1.4003055875256227
chr4	46899900	46900900	-1.1932700783960055
chr4	46900000	46901000	-1.4248802995113472
chr4	46900100	46901100	-1.1801374731813532
chr4	46900200	46901200	-1.4256181196011868
chr4	46900300	46901300	-1.1449270765112929
chr4	46900400	46901400	-1.2338505964530504
chr4	46900500	46901500	-0.9849184653589206
chr4	46900600	46901600	0.3974594415768856
chr4	46900700	46901700	0.5705591466993256
chr4	46900800	46901800	1.2294847143317205
chr4	46900900	46901900	1.7808045636448897
chr4	46901000	46902000	1.4893909907388074
chr4	46901100	46902100	1.2387556682240457
chr4	46901200	46902200	1.14624423486915
chr4	46901300	46902300	0.9763935190497012
chr4	46901400	46902400	0.6738540021418435
chr4	46901500	46902500	0.14456197109690588
chr4	46901600	46902600	-0.8784318602187854
chr4	46901700	46902700	-0.8843884155175255
chr4	46901800	46902800	-0.6189283039184492
chr4	46901900	46902900	-0.9897174888124493
chr4	46902000	46903000	-0.8428864818128834
chr4	46902100	46903100	-0.9584446404904567
chr4	46902200	46903200	-0.535857532775768
chr4	46902300	46903300	-0.9633878074791892
chr4	46902400	46903400	-0.8333593511769805
chr4	46902500	46903500	-0.4761257064111653
chr4	46902600	46903600	-0.509357057296826
chr4	46902700	46903700	-0.8534269264711251
chr4	46902800	46903800	-1.3154370352477072
chr4	46902900	46903900	-1.8756358965322728
chr4	46903000	46904000	-2.2060411958182025
chr4	46903100	46904100	-2.5546771967362734
chr4	46903200	46904200	-2.5597632252993407
chr4	46903300	46904300	-2.7846260408891044
chr4	46903400	46904400	-3.5295110535502165
chr4	46903500	46904500	-3.3464287290454795
chr4	46903600	46904600	-2.6706691893706687
chr4	46903700	46904700	-2.4368889206480957
chr4	46903800	46904800	-2.624466450261386
chr4	46903900	46904900	-2.33742006136754
chr4	46904000	46905000	-2.578885028965371
chr4	46904100	46905100	-2.04362111011215
chr4	46904200	46905200	-1.944941273760968
chr4	46904300	46905300	-1.0911228843572829
chr4	46904400	46905400	-0.24979482927284785
chr4	46904500	46905500	-0.5322906443518328
chr4	46904600	46905600	-0.4323975463008022
chr4	46904700	46905700	-0.4242181525554117
chr4	46904800	46905800	-0.18987690775783464
chr4	46905900	46906900	-0.4258920251059439
chr4	46906000	46907000	-0.45963283141556327
chr4	46906100	46907100	-0.7622180359253634
chr4	46906200	46907200	-1.5164939910941018
chr4	46906300	46907300	-1.637410925989594
chr4	46906400	46907400	-2.090673526988668
chr4	46906500	46907500	-1.7854238038890031
chr4	46906600	46907600	-2.7683115772973363
chr4	46906700	46907700	-2.760939210262749
chr4	46906800	46907800	-2.302058751798791
chr4	46908800	46909800	-3.153857695282728
chr4	46908900	46909900	-3.3736933429298985
chr4	46909000	46910000	-3.17091598147878
chr4	46909100	46910100	-3.4111132624090184
chr4	46909200	46910200	-3.2218757972980336
chr4	46909300	46910300	-2.745683286297348
chr4	46909400	46910400	-2.7161292541101854
chr4	46909500	46910500	-2.8694490847538323
chr4	46909600	46910600	-2.3232303132809142
chr4	46909700	46910700	-2.9576556182258686
chr4	46909800	46910800	-3.2697421249502034
chr4	46909900	46910900	-3.0632127642417344
chr4	46910000	46911000	-3.16704931116256
chr4	46910100	46911100	-3.202057395886795
chr4	46910200	46911200	-3.5161371734932665
chr4	46910300	46911300	-3.9741611688365412
chr4	46910400	46911400	-3.773548726425677
chr4	46910500	46911500	-3.3307362042735456
chr4	46910600	46911600	-3.4294425114649614
chr4	46910700	46911700	-2.8442870072573214
chr4	46910800	46911800	-2.857773494459405
chr4	46910900	46911900	-2.811187736426661
chr4	46911000	46912000	-2.9380204495424183
chr4	46911100	46912100	-2.7080505886619752
chr4	46911200	46912200	-2.4924413685291897
chr4	46911300	46912300	-2.1079269673581207
chr4	46911400	46912400	-2.062805856347643
chr4	46911500	46912500	-2.310282149978676
chr4	46911600	46912600	-2.28605687809448
chr4	46911700	46912700	-1.962971925487056
chr4	46911800	46912800	-1.5593645991998166
chr4	46911900	46912900	-1.267490727277072
chr4	46912000	46913000	-1.153891754166608
chr4	46912100	46913100	-1.1436719836030784
chr4	46912200	46913200	-1.4644974020097985
chr4	46912300	46913300	-1.9474895992364325
chr4	46912400	46913400	-1.5893488649226497
chr4	46912500	46913500	-1.2796311046129099
chr4	46912600	46913600	-1.5663529442988942
chr4	46912700	46913700	-1.8379857258210082
chr4	46912800	46913800	-1.876845350297868
chr4	46912900	46913900	-2.130584339037255
chr4	46913000	46914000	-1.8803308441681765
chr4	46913100	46914100	-1.6800769849796904
chr4	46913200	46914200	-1.282971617208507
chr4	46913300	46914300	-0.14988284295257429
chr4	46913400	46914400	-0.36676188410239946
chr4	46913500	46914500	-0.3150841273934548
chr4	46913600	46914600	0.27113643869418225
chr4	46914300	46915300	0.3018365890243193
chr4	46914400	46915400	0.370070081736077
chr4	46914500	46915500	0.14590525336514096
chr4	46914600	46915600	-0.15546251983189732
chr4	46914700	46915700	-0.12062969921200753
chr4	46914800	46915800	-0.11236720777541168
chr4	46914900	46915900	-0.11986707788777287
chr4	46915000	46916000	-0.03780549769454634
chr4	46915100	46916100	-0.3349228760366265
chr4	46915200	46916200	-0.8128385020637189
chr4	46915300	46916300	-0.7373897382890898
chr4	46915400	46916400	-1.4610762519553504
chr4	46915500	46916500	-1.2206081019865218
chr4	46915600	46916600	-1.0475419487503541
chr4	46915700	46916700	-1.7448658140745368
chr4	46915800	46916800	-1.414584657936714
chr4	46915900	46916900	-2.155647278533405
chr4	46916000	46917000	-1.9528213997448196
chr4	46916100	46917100	-2.261628300235995
chr4	46916200	46917200	-2.1228060829145954
chr4	46916300	46917300	-1.600766008480758
chr4	46916400	46917400	-1.4985757067632406
chr4	46916500	46917500	-1.5809468624623189
chr4	46916600	46917600	-1.8378057754378343
chr4	46916700	46917700	-1.9394472791168096
chr4	46916800	46917800	-2.6718720480324283
chr4	46916900	46917900	-1.831875590095418
chr4	46917000	46918000	-2.437925664536535
chr4	46917100	46918100	-3.1994318505719663
chr4	46917200	46918200	-3.1466473674945896
chr4	46917300	46918300	-4.075678678037984
chr4	46917400	46918400	-3.70518099917934
chr4	46917500	46918500	-3.9533756620764096
chr4	46917600	46918600	-4.36607540393653
chr4	46917700	46918700	-3.8009223497878164
chr4	46917800	46918800	-3.941363489519942
chr4	46917900	46918900	-4.281297269294146
chr4	46918000	46919000	-3.5069895033776004
chr4	46918100	46919100	-3.0968386359280133
chr4	46918200	46919200	-2.7583260701418197
chr4	46918300	46919300	-2.32814490835594
chr4	46918400	46919400	-2.1920430321985065
chr4	46918500	46919500	-2.157347451537145
chr4	46918600	46919600	-1.9271125616814693
chr4	46918700	46919700	-2.1775536432739635
chr4	46918800	46919800	-1.4695364628967251
chr4	46918900	46919900	-1.4643136406831068
chr4	46919000	46920000	-2.056590974832807
chr4	46919100	46920100	-1.7353726664678275
chr4	46919200	46920200	-2.272702098747186
chr4	46919300	46920300	-2.2591137679035187
chr4	46919400	46920400	-2.7127132793813478
chr4	46919500	46920500	-2.8984792571587885
chr4	46919600	46920600	-2.8561440336519723
chr4	46919700	46920700	-3.2661083001973847
chr4	46919800	46920800	-3.4046388870425015
chr4	46919900	46920900	-3.74197569663444
chr4	46920000	46921000	-3.031039642810436
chr4	46920100	46921100	-3.302111050049699
chr4	46920200	46921200	-3.2738349261469786
chr4	46920300	46921300	-3.378500860493645
chr4	46920400	46921400	-3.38346465231458
chr4	46920500	46921500	-3.8212731983637367
chr4	46920600	46921600	-2.9702836363042415
chr4	46920700	46921700	-2.236048625654912
chr4	46920800	46921800	-1.6294376785411
chr4	46920900	46921900	-1.196904805245634
chr4	46921000	46922000	-1.7155133105644902
chr4	46921100	46922100	-2.1595676882364248
chr4	46921200	46922200	-1.6045656380769646
chr4	46921300	46922300	-1.4484470282713608
chr4	46921400	46922400	-1.6484010503685174
chr4	46921500	46922500	-1.1630541213749597
chr4	46921600	46922600	-1.7280125274360154
chr4	46921700	46922700	-1.2549781644409892
chr4	46921800	46922800	-2.261165990279053
chr4	46921900	46922900	-2.581107396319449
chr4	46922000	46923000	-2.4283919730824364
chr4	46922100	46923100	-1.7092265714331365
chr4	46922200	46923200	-1.77077181430857
chr4	46922300	46923300	-1.5587008762594583
chr4	46922400	46923400	-1.2042371035822017
chr4	46922500	46923500	-1.4793488423663401
chr4	46922600	46923600	-0.9931388394011632
chr4	46922700	46923700	-1.8972274663503312
chr4	46922800	46923800	-0.9233328394832756
chr4	46922900	46923900	-0.4997050501884512
chr4	46923000	46924000	-1.1700698584904563
chr4	46923100	46924100	-1.6626819821747267
chr4	46923200	46924200	-2.029448883726648
chr4	46923300	46924300	-2.254357296304696
chr4	46923400	46924400	-2.659540496757141
chr4	46923500	46924500	-2.1361881847984607
chr4	46923600	46924600	-2.1516296979485454
chr4	46923700	46924700	-1.2082775020456815
chr4	46923800	46924800	-1.623014122460496
chr4	46923900	46924900	-1.5667489930911571
chr4	46924000	46925000	-1.1191819308498572
chr4	46924100	46925100	-0.7286934302403131
chr4	46924200	46925200	-0.6071732576737844
chr4	46924300	46925300	-1.0718236756935335
chr4	46924400	46925400	-0.3501342711310393
chr4	46924500	46925500	-0.1347635516512601
chr4	46924600	46925600	-0.9575528021773576
chr4	46924700	46925700	-1.0550786433017705
chr4	46924800	46925800	-0.9631575172919687
chr4	46924900	46925900	-0.9020704883686672
chr4	46925000	46926000	-1.3088800752586376
chr4	46925100	46926100	-1.4116605251878802
chr4	46925200	46926200	-1.3543250857393447
chr4	46925300	46926300	-0.5883227503418681
chr4	46925400	46926400	-0.8745071165921636
chr4	46925500	46926500	-1.1407086068072352
chr4	46925600	46926600	-0.5790365621487654
chr4	46925700	46926700	-1.192982060178231
chr4	46925800	46926800	-1.423469412376596
chr4	46925900	46926900	-2.0030104404852875
chr4	46926000	46927000	-1.824812546745032
chr4	46926100	46927100	-1.986511559484174
chr4	46926200	46927200	-2.2732813134820646
chr4	46926300	46927300	-2.5173913267717767
chr4	46926400	46927400	-2.545782385679666
chr4	46926500	46927500	-2.3951843000127884
chr4	46926600	46927600	-2.544911979982252
chr4	46926700	46927700	-2.6641214165624887
chr4	46926800	46927800	-2.891260437677607
chr4	46926900	46927900	-2.8837957108967616
chr4	46927000	46928000	-2.435441638208461
chr4	46927100	46928100	-2.887415954142937
chr4	46927200	46928200	-3.163129303688752
chr4	46927300	46928300	-3.6521470872028017
chr4	46927400	46928400	-3.0530609923558747
chr4	46927500	46928500	-3.2943573379664906
chr4	46927600	46928600	-2.747809423213243
chr4	46927700	46928700	-1.8814218339799893
chr4	46927800	46928800	-1.5667165886156478
chr4	46927900	46928900	-1.6850522185488817
chr4	46928000	46929000	-2.1387029348099458
chr4	46928100	46929100	-1.7192467503652211
chr4	46928200	46929200	-1.3291725691999028
chr4	46928300	46929300	-0.7656029756064513
chr4	46928400	46929400	-1.1880423389910322
chr4	46928500	46929500	-1.3040584311836616
chr4	46928600	46929600	-2.3802447321263047
chr4	46928700	46929700	-3.1574905326553178
chr4	46928800	46929800	-3.0909552907938838
chr4	46928900	46929900	-2.8738383884668064
chr4	46929000	46930000	-2.6157213547051943
chr4	46929100	46930100	-2.6442945455191555
chr4	46929200	46930200	-1.9584129245674071
chr4	46929300	46930300	-2.009886723734545
chr4	46929400	46930400	-2.1045941790153124
chr4	46929500	46930500	-1.6771500954461755
chr4	46929600	46930600	-1.3968806622164078
chr4	46929700	46930700	-0.9574231980873176
chr4	46929800	46930800	-1.0447781728664418
chr4	46929900	46930900	-0.602717693805513
chr4	46930000	46931000	-0.3821949132492494
chr4	46930100	46931100	0.05558186087281165
chr4	46930200	46931200	-0.3727883107153636
chr4	46930300	46931300	-0.22481019505892927
chr4	46930400	46931400	-0.294353860522887
chr4	46930500	46931500	-0.5821578581742082
chr4	46930600	46931600	-0.06423905783876623
chr4	46930700	46931700	0.33008739673270715
chr4	46930800	46931800	0.4179507869186397
chr4	46930900	46931900	0.2128407811172031
chr4	46931000	46932000	0.3661565603122267
chr4	46931100	46932100	0.19828211170447016
chr4	46931200	46932200	0.18492619269199045
chr4	46931300	46932300	-0.4658800722430443
chr4	46931400	46932400	-0.030041733274725424
chr4	46931500	46932500	-0.3404834651030724
chr4	46931600	46932600	-0.6535390168423263
chr4	46931700	46932700	-1.5477619164780947
chr4	46931800	46932800	-1.7729335938572024
chr4	46931900	46932900	-1.9912641830514
chr4	46932000	46933000	-2.51080681082985
chr4	46932100	46933100	-3.928553995100572
chr4	46932200	46933200	-4.239906804564656
chr4	46932300	46933300	-4.093317281251368
chr4	46932400	46933400	-4.231017134075703
chr4	46932500	46933500	-3.7118679395101872
chr4	46932600	46933600	-3.7574852735154582
chr4	46932700	46933700	-3.5784772174596906
chr4	46932800	46933800	-3.8031348615101823
chr4	46932900	46933900	-3.7606641122641515
chr4	46933000	46934000	-3.191970415729404
chr4	46933100	46934100	-2.0374558438438912
chr4	46933200	46934200	-1.8688638497971808
chr4	46933300	46934300	-1.4796367579680996
chr4	46933400	46934400	-1.5319839635658905
chr4	46933500	46934500	-1.5143752501273209
chr4	46933600	46934600	-1.2301803000661795
chr4	46933700	46934700	-1.379285758979691
chr4	46933800	46934800	-1.3306164247832202
chr4	46933900	46934900	-1.5946344038936864
chr4	46934000	46935000	-2.4116139139133006
chr4	46934100	46935100	-2.8995611345650882
chr4	46934200	46935200	-2.5255937248207747
chr4	46934300	46935300	-2.9938798012360035
chr4	46934400	46935400	-3.0606777377462437
chr4	46934500	46935500	-3.0202572962233587
chr4	46934600	46935600	-2.888250102061092
chr4	46934700	46935700	-2.500192027741931
chr4	46934800	46935800	-2.312107581886085
chr4	46934900	46935900	-2.0991377520858427
chr4	46935000	46936000	-1.6420510498276208
chr4	46935100	46936100	-0.6889350511972442
chr4	46935200	46936200	-0.6254604851378632
chr4	46935300	46936300	-0.15163059988381333
chr4	46935400	46936400	-0.451190476995185
chr4	46935500	46936500	-0.532096355098223
chr4	46935600	46936600	-0.5853425303449765
chr4	46935700	46936700	-0.5377813942285489
chr4	46935800	46936800	-0.2605752217211704
chr4	46935900	46936900	-0.7071228216078492
chr4	46936000	46937000	-0.3020657431569851
chr4	46936100	46937100	-1.2168246892633077
chr4	46936200	46937200	-1.94332470302405
chr4	46936300	46937300	-2.1375913039582826
chr4	46936400	46937400	-2.115321565914458
chr4	46936500	46937500	-1.9949951361089757
chr4	46936600	46937600	-2.3001473671785684
chr4	46936700	46937700	-1.973944597143828
chr4	46936800	46937800	-2.419539435260428
chr4	46936900	46937900	-1.5171074810709209
chr4	46937000	46938000	-2.0939570418753455
chr4	46937100	46938100	-1.5630529349185394
chr4	46937200	46938200	-1.0517520716664166
chr4	46937300	46938300	-1.6341475561261418
chr4	46937400	46938400	-1.2769589002510944
chr4	46937500	46938500	-1.5797643607435707
chr4	46937600	46938600	-2.017800346970074
chr4	46937700	46938700	-2.312777643017492
chr4	46937800	46938800	-2.4692937828474864
chr4	46937900	46938900	-2.3449159324352995
chr4	46938000	46939000	-1.9637666449100104
chr4	46938100	46939100	-1.941713747542506
chr4	46938200	46939200	-2.2110969796618645
chr4	46938300	46939300	-1.828924873539094
chr4	46938400	46939400	-2.4217951455634763
chr4	46938500	46939500	-2.802049093543044
chr4	46938600	46939600	-2.397183156641174
chr4	46938700	46939700	-2.9872236656649376
chr4	46938800	46939800	-2.6836179529527437
chr4	46938900	46939900	-3.6661005377104834
chr4	46939000	46940000	-4.403665907243645
chr4	46939100	46940100	-4.266143576970726
chr4	46939200	46940200	-4.358811792824802
chr4	46939300	46940300	-4.6121989262230585
chr4	46939400	46940400	-4.279799701158203
chr4	46939500	46940500	-3.3289236333427428
chr4	46939600	46940600	-3.2620035200700035
chr4	46939700	46940700	-2.846750639733524
chr4	46939800	46940800	-3.0976154619352134
chr4	46939900	46940900	-2.4310865342354817
chr4	46940000	46941000	-2.0667949724524988
chr4	46940100	46941100	-1.6776088462746597
chr4	46940200	46941200	-1.3825684565697771
chr4	46940300	46941300	-1.0110414835174542
chr4	46940400	46941400	-1.2516455684643235
chr4	46940500	46941500	-2.4295145438994132
chr4	46940600	46941600	-2.4241276339678435
chr4	46940700	46941700	-2.3768921192453725
chr4	46940800	46941800	-1.7018873229322489
chr4	46940900	46941900	-2.1538296676657693
chr4	46941000	46942000	-2.099181330100811
chr4	46941100	46942100	-2.6565816713324
chr4	46941200	46942200	-3.5355957702530043
chr4	46941300	46942300	-3.4206837026912655
chr4	46941400	46942400	-3.3619917587021697
chr4	46941500	46942500	-2.649127556148496
chr4	46941600	46942600	-2.328814536455284
chr4	46942600	46943600	-1.7688213470840857
chr4	46942700	46943700	-1.4075846492500308
chr4	46942800	46943800	-1.841870982659296
chr4	46942900	46943900	-2.0410379678848667
chr4	46943000	46944000	-2.692806484363802
chr4	46943100	46944100	-3.069858771412367
chr4	46943200	46944200	-3.4488401017722814
chr4	46943300	46944300	-3.3171032132747618
chr4	46943400	46944400	-3.6219343514124014
chr4	46943500	46944500	-4.039727133960281
chr4	46943600	46944600	-3.451237787447305
chr4	46943700	46944700	-4.020451048947976
chr4	46943800	46944800	-4.2450928074130605
chr4	46943900	46944900	-3.926672529551539
chr4	46944000	46945000	-3.0056765215544625
chr4	46944100	46945100	-2.5249804974809082
chr4	46944200	46945200	-1.8926837854584373
chr4	46944300	46945300	-2.3944596914425778
chr4	46944400	46945400	-3.0622190101585325
chr4	46944500	46945500	-2.500266541591886
chr4	46944600	46945600	-2.236618847046545
chr4	46944700	46945700	-2.0424653267859543
chr4	46944800	46945800	-1.4585613401387425
chr4	46944900	46945900	-1.5054409558350048
chr4	46945000	46946000	-1.7019875413549752
chr4	46945100	46946100	-1.8528814286261253
chr4	46945200	46946200	-2.2715026800758693
chr4	46945300	46946300	-2.2971542409393537
chr4	46945400	46946400	-1.3315645303734842
chr4	46945500	46946500	-1.0681988601538528
chr4	46945600	46946600	-1.196480334375267
chr4	46945700	46946700	-1.8292883204034769
chr4	46945800	46946800	-2.0356523566353544
chr4	46945900	46946900	-2.562464703400312
chr4	46946000	46947000	-2.6145493122463863
chr4	46946100	46947100	-2.5144561428858405
chr4	46946200	46947200	-2.1657048424799408
chr4	46946300	46947300	-1.9152133580480009
chr4	46946400	46947400	-1.8415326016185976
chr4	46946500	46947500	-2.7087683957715
chr4	46946600	46947600	-2.4442626055309162
chr4	46946700	46947700	-1.8853926003079933
chr4	46946800	46947800	-2.3667231163208178
chr4	46946900	46947900	-1.9573712793041795
chr4	46947000	46948000	-2.4451895988816097
chr4	46947100	46948100	-2.4816030397873705
chr4	46947200	46948200	-2.8349380019375863
chr4	46947300	46948300	-2.8046065363887984
chr4	46947400	46948400	-3.008533527773773
chr4	46947500	46948500	-2.9759092738150175
chr4	46947600	46948600	-2.9755203903807663
chr4	46947700	46948700	-2.8701640481790336
chr4	46947800	46948800	-1.8389992100987955
chr4	46947900	46948900	-1.7783978374694938
chr4	46948000	46949000	-1.4397207529308091
chr4	46948100	46949100	-1.1493694807840544
chr4	46948200	46949200	-0.7845037370097647
chr4	46948300	46949300	-0.11251760728509756
chr4	46948400	46949400	-0.3344597555739541
chr4	46948500	46949500	-0.03145690477910499
chr4	46948600	46949600	-0.8051905617066238
chr4	46948700	46949700	-0.6726406495577659
chr4	46948800	46949800	-1.4783458195418837
chr4	46948900	46949900	-1.1740761354364817
chr4	46949000	46950000	-0.5623075138227547
chr4	46949100	46950100	-0.746867473910034
chr4	46949200	46950200	-1.3776844335459442
chr4	46949300	46950300	-1.7869679430612972
chr4	46949400	46950400	-1.4320045523251332
chr4	46949500	46950500	-1.4525176318535038
chr4	46949600	46950600	-0.7400806433074328
chr4	46949700	46950700	-0.8434898397098333
chr4	46949800	46950800	-0.19924823173156256
chr4	46949900	46950900	-0.11497572354432342
chr4	46950000	46951000	-0.38037644627266215
chr4	46950100	46951100	-0.05928633206106634
chr4	46950200	46951200	0.5769616307902405
chr4	46950300	46951300	0.9892368097055424
chr4	46950400	46951400	0.3659809425330248
chr4	46950500	46951500	0.5638213597210427
chr4	46950600	46951600	-0.3921769798263516
chr4	46950700	46951700	-0.5432857849024451
chr4	46950800	46951800	0.13724878630332976
chr4	46950900	46951900	0.22696192870394616
chr4	46951000	46952000	0.4668454069602585
chr4	46951100	46952100	0.3088107533276044
chr4	46951200	46952200	0.16992347011191658
chr4	46951300	46952300	-0.4619847396005982
chr4	46951400	46952400	0.03948432027614068
chr4	46951500	46952500	-0.21866684690713106
chr4	46951600	46952600	0.8110814827627549
chr4	46951700	46952700	0.8986428607530428
chr4	46951800	46952800	0.15246981351580982
chr4	46951900	46952900	-0.6804066534679781
chr4	46952000	46953000	-1.4276283319727925
chr4	46952100	46953100	-1.216809303342324
chr4	46952200	46953200	-1.1234041331542022
chr4	46952300	46953300	-1.2847069504986468
chr4	46952400	46953400	-1.9322582317018016
chr4	46952500	46953500	-2.537718299040832
chr4	46952600	46953600	-2.9779639715900994
chr4	46952700	46953700	-3.5218542756204667
chr4	46952800	46953800	-3.1379609201584566
chr4	46952900	46953900	-2.480239481898613
chr4	46953000	46954000	-1.9311278391847717
chr4	46953100	46954100	-2.9016398747253285
chr4	46953200	46954200	-3.3276401938010385
chr4	46953300	46954300	-2.88567091147268
chr4	46953400	46954400	-2.6926364416809885
chr4	46953500	46954500	-1.8979525497721128
chr4	46953600	46954600	-1.7814219792743076
chr4	46953700	46954700	-1.4516921775475709
chr4	46953800	46954800	-2.020652884321576
chr4	46953900	46954900	-2.353484025642275
chr4	46954000	46955000	-3.084221330638246
chr4	46954100	46955100	-2.81759717233221
chr4	46954200	46955200	-2.167181459923296
chr4	46954300	46955300	-2.2917931135247214
chr4	46954400	46955400	-1.8206576545584467
chr4	46954500	46955500	-1.4266037961507163
chr4	46954600	46955600	-1.2348687949772854
chr4	46954700	46955700	-1.2315515470957985
chr4	46954800	46955800	-1.106080498423449
chr4	46954900	46955900	-0.8313979928226763
chr4	46955000	46956000	-0.6081458350910579
chr4	46955100	46956100	-0.5975342730976867
chr4	46955200	46956200	-0.9647628186441564
chr4	46955300	46956300	-1.37320116782079
chr4	46955400	46956400	-2.004540575303289
chr4	46955500	46956500	-2.7736737632921167
chr4	46955600	46956600	-3.045197691995316
chr4	46955700	46956700	-2.8306840661792068
chr4	46955800	46956800	-2.922970854387298
chr4	46955900	46956900	-2.7330712897169693
chr4	46956000	46957000	-2.5876550450560107
chr4	46956100	46957100	-2.235016783151289
chr4	46956200	46957200	-2.835413748522746
chr4	46956300	46957300	-2.755458121975757
chr4	46956400	46957400	-2.759789054868339
chr4	46956500	46957500	-2.6624896724868115
chr4	46956600	46957600	-2.9893817419452917
chr4	46956700	46957700	-3.2691478939135763
chr4	46956800	46957800	-3.2574753778287207
chr4	46956900	46957900	-3.853826353121304
chr4	46957000	46958000	-3.3760698634949273
chr4	46957100	46958100	-2.9360996497640177
chr4	46957200	46958200	-2.56650916796721
chr4	46957300	46958300	-1.9235761800569475
chr4	46957400	46958400	-1.7129033122802997
chr4	46957500	46958500	-1.601309179681485
chr4	46957600	46958600	-1.5983999509380404
chr4	46957700	46958700	-1.9337525577537304
chr4	46957800	46958800	-1.2049048968310432
chr4	46957900	46958900	-1.3348718615042223
chr4	46958000	46959000	-1.0886516116357239
chr4	46958100	46959100	-1.9589542241400169
chr4	46958200	46959200	-1.3994235796038728
chr4	46958300	46959300	-2.2189997426694084
chr4	46958400	46959400	-1.7691930935990998
chr4	46958500	46959500	-2.683320444463756
chr4	46958600	46959600	-2.290405582106814
chr4	46958700	46959700	-1.5945973102514073
chr4	46959800	46960800	0.3038702413811551
chr4	46959900	46960900	-0.09217366269840126
chr4	46960000	46961000	-0.4955918335960111
chr4	46960100	46961100	-0.5892521618449627
chr4	46960200	46961200	-0.9014871940975776
chr4	46960300	46961300	-2.0988122687073267
chr4	46960400	46961400	-1.0432716966784037
chr4	46960500	46961500	-1.7171752363122628
chr4	46960600	46961600	-1.9750466789224923
chr4	46960700	46961700	-2.0818506748990093
chr4	46960800	46961800	-1.89555854227624
chr4	46960900	46961900	-1.7569789332608323
chr4	46961000	46962000	-1.5792360633433327
chr4	46961100	46962100	-1.6341028219514244
chr4	46961200	46962200	-1.6208097086371518
chr4	46961300	46962300	-1.7025993010756637
chr4	46961400	46962400	-2.9205285198383857
chr4	46961500	46962500	-2.199257524828595
chr4	46961600	46962600	-1.8464339184588967
chr4	46961700	46962700	-1.3279445324856778
chr4	46961800	46962800	-1.340568633614262
chr4	46961900	46962900	-1.4310059678926417
chr4	46962000	46963000	-1.8206977291754258
chr4	46962100	46963100	-2.8031802118788067
chr4	46962200	46963200	-2.498547924565264
chr4	46962300	46963300	-1.8844620692737648
chr4	46962400	46963400	-1.8139305492031468
chr4	46962500	46963500	-2.620373201184856
chr4	46962600	46963600	-2.9673285623628365
chr4	46962700	46963700	-3.0886342866415983
chr4	46962800	46963800	-2.8456006268320766
chr4	46962900	46963900	-2.939430023553344
chr4	46963000	46964000	-2.420575305564649
chr4	46963100	46964100	-1.246984738842532
chr4	46963200	46964200	-1.7689979599583268
chr4	46963300	46964300	-2.233950961789013
chr4	46963400	46964400	-1.3849067230914658
chr4	46963500	46964500	-0.9747759212701724
chr4	46963600	46964600	-1.1379461004051772
chr4	46963700	46964700	-1.4042379330583747
chr4	46963800	46964800	-1.719529708447255
chr4	46963900	46964900	-2.0185711377306146
chr4	46964000	46965000	-2.482880032631656
chr4	46964100	46965100	-2.4488428839719623
chr4	46964200	46965200	-0.8463075860064357
chr4	46964300	46965300	-0.21017652580237026
chr4	46964400	46965400	-0.5585768078243066
chr4	46964500	46965500	-0.2622990077002522
chr4	46964600	46965600	0.3944003548316423
chr4	46964700	46965700	0.579004806932469
chr4	46964800	46965800	1.28297115006769
chr4	46964900	46965900	1.6834068840468859
chr4	46965000	46966000	1.7485674830604583
chr4	46965100	46966100	1.3092684063651463
chr4	46965200	46966200	0.0375613515213875
chr4	46965300	46966300	0.07201920457429782
chr4	46965400	46966400	0.0838887115233378
chr4	46965500	46966500	0.11264039856541015
chr4	46965600	46966600	0.3971328276691752
chr4	46965700	46966700	-0.018418480404446744
chr4	46965800	46966800	-1.0259996278347978
chr4	46965900	46966900	-1.314919739332555
chr4	46966000	46967000	-1.3377123330737568
chr4	46966100	46967100	-1.2566305895983512
chr4	46966200	46967200	-1.317492264261804
chr4	46966300	46967300	-1.818411523458458
chr4	46966400	46967400	-3.075144737768728
chr4	46966500	46967500	-3.3991817900361
chr4	46966600	46967600	-3.0300342455392544
chr4	46966700	46967700	-2.8707019340779985
chr4	46966800	46967800	-2.4212023195802543
chr4	46966900	46967900	-2.528041074046201
chr4	46967000	46968000	-2.636204282042358
chr4	46967100	46968100	-2.8704800122888083
chr4	46967200	46968200	-3.341423886018843
chr4	46967300	46968300	-3.2702100550310838
chr4	46967400	46968400	-2.3910204943936777
chr4	46967500	46968500	-2.4291094935577666
chr4	46967600	46968600	-3.303910344610504
chr4	46967700	46968700	-3.4189926823746206
chr4	46967800	46968800	-3.782470493145438
chr4	46967900	46968900	-3.911661897080608
chr4	46968000	46969000	-3.2989427986294237
chr4	46968100	46969100	-2.678780514114619
chr4	46968200	46969200	-2.4894984940185867
chr4	46968300	46969300	-3.088526906403045
chr4	46968400	46969400	-3.1791765948068607
chr4	46968500	46969500	-2.949284056133362
chr4	46968600	46969600	-3.1780645185233585
chr4	46968700	46969700	-3.900251192059596
chr4	46968800	46969800	-4.114959665263443
chr4	46968900	46969900	-4.048995800630219
chr4	46969000	46970000	-4.950922019904073
chr4	46969100	46970100	-5.69398936860483
chr4	46969200	46970200	-5.669875265763975
chr4	46969300	46970300	-6.087030631534839
chr4	46969400	46970400	-5.96536331175057
chr4	46969500	46970500	-6.369808538076963
chr4	46969600	46970600	-6.688480799051424
chr4	46969700	46970700	-5.876065420169747
chr4	46969800	46970800	-5.2544560700788585
chr4	46969900	46970900	-4.891092208411737
chr4	46970000	46971000	-4.151362145363069
chr4	46970100	46971100	-4.0490582818591285
chr4	46970200	46971200	-2.677543650700238
chr4	46970300	46971300	-1.2035549442700069
chr4	46970400	46971400	-1.131143280956195
chr4	46970500	46971500	-0.7473692166579269
chr4	46970600	46971600	-0.5598640440310116
chr4	46970700	46971700	-0.12125138198974242
chr4	46970800	46971800	-0.3349004285779398
chr4	46970900	46971900	-0.6408847058121125
chr4	46971000	46972000	-1.118500562797949
chr4	46971100	46972100	-1.222123207108653
chr4	46971200	46972200	-2.9092032174159885
chr4	46971300	46972300	-3.17017564253034
chr4	46971400	46972400	-3.3501328495951395
chr4	46971500	46972500	-3.2566014186540664
chr4	46971600	46972600	-3.5167378502140614
chr4	46971700	46972700	-3.5692902070511816
chr4	46971800	46972800	-2.859007299642072
chr4	46971900	46972900	-2.7135477768412937
chr4	46972000	46973000	-2.4785058703828455
chr4	46972100	46973100	-2.234706759995928
chr4	46972200	46973200	-1.8818496691476287
chr4	46972300	46973300	-2.3428444651558724
chr4	46972400	46973400	-2.262238258297854
chr4	46972500	46973500	-2.3144611244903404
chr4	46972600	46973600	-1.7444768626318483
chr4	46972700	46973700	-1.934184026026469
chr4	46972800	46973800	-3.08936554906236
chr4	46972900	46973900	-2.8564781255478455
chr4	46973000	46974000	-2.6738746767695902
chr4	46973100	46974100	-2.882362917108785
chr4	46973200	46974200	-2.938888066147612
chr4	46973300	46974300	-1.946530581365009
chr4	46973400	46974400	-1.000051072185531
chr4	46973500	46974500	-1.3894618128162517
chr4	46973600	46974600	-1.3503182769806683
chr4	46973700	46974700	-1.3149325288794098
chr4	46973800	46974800	-1.2788405114031065
chr4	46973900	46974900	-1.5344423148573405
chr4	46974000	46975000	-1.4590222220220093
chr4	46974100	46975100	-1.811167749637836
chr4	46974200	46975200	-1.8714725242872947
chr4	46974300	46975300	-3.107409200830072
chr4	46974400	46975400	-3.429146461711728
chr4	46974500	46975500	-3.2951314864427674
chr4	46974600	46975600	-3.386878962093334
chr4	46974700	46975700	-4.0284201102394
chr4	46974800	46975800	-3.5905028740098737
chr4	46974900	46975900	-3.939825390581482
chr4	46975000	46976000	-3.370657614051397
chr4	46975100	46976100	-3.2461623015352217
chr4	46975200	46976200	-2.7430549871208667
chr4	46975300	46976300	-2.2901768800355624
chr4	46977400	46978400	-0.2271395033616169
chr4	46977500	46978500	-0.19753824870439352
chr4	46977600	46978600	-0.988515765037605
chr4	46978700	46979700	-2.5146774940674037
chr4	46978800	46979800	-2.045808869710291
chr4	46978900	46979900	-1.7223070280441564
chr4	46979000	46980000	-1.3455657646009096
chr4	46979100	46980100	-2.618562856224873
chr4	46979200	46980200	-2.288034185997104
chr4	46979300	46980300	-1.7729337013779107
chr4	46980400	46981400	-1.8968289056560987
chr4	46980500	46981500	-1.3184481890640245
chr4	46980600	46981600	-0.816607967984771
chr4	46980700	46981700	-0.59198788411549
chr4	46980800	46981800	0.04597710848711081
chr4	46980900	46981900	0.7467348364324782
chr4	46981000	46982000	0.9554036335379418
chr4	46981100	46982100	0.8438506039845848
chr4	46981200	46982200	0.6924087665156846
chr4	46981300	46982300	0.8492518018443113
chr4	46981400	46982400	1.2038334351258893
chr4	46981500	46982500	0.28456467297585764
chr4	46981600	46982600	0.5853604688328753
chr4	46981700	46982700	0.6725888996902739
chr4	46981800	46982800	0.14363035781583164
chr4	46981900	46982900	-0.8545702209486807
chr4	46982000	46983000	-1.4322996796286287
chr4	46982100	46983100	-2.5034181465946577
chr4	46982200	46983200	-3.1730579980390226
chr4	46982300	46983300	-3.6096923972307597
chr4	46982400	46983400	-4.483907648529869
chr4	46982500	46983500	-3.918411765604301
chr4	46982600	46983600	-4.740229156615113
chr4	46982700	46983700	-4.37306549295792
chr4	46982800	46983800	-3.963600772733024
chr4	46982900	46983900	-3.3222430162807615
chr4	46983000	46984000	-3.368502123457091
chr4	46983100	46984100	-2.7467150567518104
chr4	46983200	46984200	-2.671196108896383
chr4	46983300	46984300	-2.7919197620913416
chr4	46983400	46984400	-2.3434132824524
chr4	46983500	46984500	-2.2895061211031287
chr4	46983600	46984600	-1.572081352281148
chr4	46983700	46984700	-1.7844104386081847
chr4	46983800	46984800	-1.8857158963271765
chr4	46983900	46984900	-1.9180972374538918
chr4	46984000	46985000	-1.165260986886988
chr4	46984100	46985100	-0.8641737408951135
chr4	46984200	46985200	-0.3573112401855641
chr4	46984300	46985300	-0.7403141326541952
chr4	46984400	46985400	-0.6086640210621075
chr4	46984500	46985500	-0.4730325325724127
chr4	46984600	46985600	-0.8593801920794019
chr4	46984700	46985700	-0.7515939917276664
chr4	46984800	46985800	-0.6189571083018569
chr4	46984900	46985900	-1.4736224866069407
chr4	46985000	46986000	-2.2459594623880856
chr4	46985100	46986100	-2.570390946020032
chr4	46985200	46986200	-2.6541789003309475
chr4	46985300	46986300	-1.97439423579953
chr4	46985400	46986400	-1.9154597663650783
chr4	46985500	46986500	-1.2993083303592516
chr4	46985600	46986600	-1.3046759316581362
chr4	46985700	46986700	-1.6415946205567704
chr4	46985800	46986800	-1.6949216163633856
chr4	46985900	46986900	-0.9649243362206198
chr4	46986000	46987000	-0.5889264458512595
chr4	46986100	46987100	-1.2721991175265948
chr4	46986200	46987200	-1.3334853880844844
chr4	46986300	46987300	-1.4565849254969816
chr4	46986400	46987400	-1.3664539525390678
chr4	46986500	46987500	-2.7783761236531
chr4	46986600	46987600	-2.6943232850786862
chr4	46986700	46987700	-2.5450051783581538
chr4	46986800	46987800	-2.659724016276858
chr4	46986900	46987900	-3.4583488494322627
chr4	46987000	46988000	-3.421630515459049
chr4	46987100	46988100	-2.934701244847432
chr4	46987200	46988200	-3.327288016033973
chr4	46987300	46988300	-3.7054189900952768
chr4	46987400	46988400	-3.6138504679583066
chr4	46987500	46988500	-3.1373155079578354
chr4	46987600	46988600	-3.2831203759330103
chr4	46987700	46988700	-3.488872825600005
chr4	46987800	46988800	-3.8869486457855267
chr4	46987900	46988900	-3.4946965449978102
chr4	46988000	46989000	-3.8212367621036827
chr4	46988100	46989100	-3.896319688902208
chr4	46988200	46989200	-3.716606946280878
chr4	46988300	46989300	-3.6871102733172174
chr4	46988400	46989400	-3.9380147141779136
chr4	46988500	46989500	-3.794793297487935
chr4	46988600	46989600	-3.3037305782161326
chr4	46988700	46989700	-3.6186499252021305
chr4	46988800	46989800	-3.0132597936664176
chr4	46988900	46989900	-3.169897112927326
chr4	46989000	46990000	-3.0655119597214453
chr4	46989100	46990100	-2.392014316127053
chr4	46989200	46990200	-1.5264431684170665
chr4	46989300	46990300	-1.3382396104614434
chr4	46989400	46990400	-0.3787730857062676
chr4	46989500	46990500	-0.6425307132817819
chr4	46989600	46990600	-0.9715379053102368
chr4	46989700	46990700	0.07452909479189761
chr4	46989800	46990800	-0.5753688659384599
chr4	46989900	46990900	0.12115962260514095
chr4	46990000	46991000	0.45908818379359057
chr4	46990100	46991100	0.07920863952061412
chr4	46990200	46991200	-0.7422869316053461
chr4	46990300	46991300	-0.718406851648715
chr4	46990400	46991400	-1.9706688769441023
chr4	46990500	46991500	-1.967007413338257
chr4	46990600	46991600	-1.4320318960782534
chr4	46990700	46991700	-1.8651971285339848
chr4	46990800	46991800	-2.0059831746559285
chr4	46990900	46991900	-2.7926743448289626
chr4	46991000	46992000	-2.9046897155480895
chr4	46991100	46992100	-2.558543067383092
chr4	46991200	46992200	-2.5805871711117514
chr4	46991300	46992300	-2.6480097977235806
chr4	46991400	46992400	-2.7693941288570314
chr4	46991500	46992500	-3.1659889100799865
chr4	46991600	46992600	-3.5613744865782087
chr4	46991700	46992700	-4.0314098517528665
chr4	46991800	46992800	-3.3923132259834485
chr4	46991900	46992900	-2.634985774769444
chr4	46992000	46993000	-2.259286245642008
chr4	46992100	46993100	-2.419156449244733
chr4	46992200	46993200	-2.2640497293711337
chr4	46992300	46993300	-1.6835918538002996
chr4	46992400	46993400	-0.7618844215811202
chr4	46992500	46993500	0.08053637325098098
chr4	46992600	46993600	0.5435819160047286
chr4	46992700	46993700	1.0432879994535509
chr4	46992800	46993800	1.7795881672255829
chr4	46992900	46993900	2.1109697337118827
chr4	46993000	46994000	1.705458891105113
chr4	46993100	46994100	1.5535723987500203
chr4	46993200	46994200	1.6094440135522918
chr4	46993300	46994300	1.3204230795650287
chr4	46993400	46994400	0.6891856615053328
chr4	46993500	46994500	0.5198782606138906
chr4	46993600	46994600	-0.1760410509318187
chr4	46993700	46994700	-0.7566456959510574
chr4	46993800	46994800	-1.9088942792400627
chr4	46993900	46994900	-2.786473984316489
chr4	46994000	46995000	-3.103782909733416
chr4	46994100	46995100	-2.8750925861674563
chr4	46994200	46995200	-2.7231160898782734
chr4	46994300	46995300	-2.4307091991750607
chr4	46994400	46995400	-2.0993334152140704
chr4	46994500	46995500	-2.478210838399671
chr4	46994600	46995600	-2.4337155672362014
chr4	46994700	46995700	-2.0090154825336093
chr4	46994800	46995800	-1.998836007878196
chr4	46994900	46995900	-1.3503503132078722
chr4	46995000	46996000	-1.530600647426764
chr4	46995100	46996100	-1.5559380202484612
chr4	46995200	46996200	-1.7527492509524532
chr4	46995300	46996300	-2.3779444415866084
chr4	46995400	46996400	-2.244677605283887
chr4	46995500	46996500	-2.456260725113736
chr4	46995600	46996600	-2.6396395886830097
chr4	46995700	46996700	-2.9434993265812524
chr4	46995800	46996800	-3.4808790607744653
chr4	46995900	46996900	-3.8658305615948563
chr4	46996000	46997000	-3.1405943901082694
chr4	46996100	46997100	-3.3459764268688907
chr4	46996200	46997200	-3.671843302485569
chr4	46996300	46997300	-3.4520893683775227
chr4	46996400	46997400	-3.6412304828627695
chr4	46996500	46997500	-3.728699990914004
chr4	46996600	46997600	-3.510921440400929
chr4	46996700	46997700	-3.286392683627745
chr4	46996800	46997800	-2.1828621390441647
chr4	46996900	46997900	-2.310824357936187
chr4	46997000	46998000	-1.639600415298706
chr4	46997100	46998100	-1.458872226257481
chr4	46997200	46998200	-0.6625012935022994
chr4	46997300	46998300	-1.0560662782160604
chr4	46997400	46998400	-1.1808884483434905
chr4	46997500	46998500	-0.5564268930474707
chr4	46997600	46998600	-0.4956031946854226
chr4	46997700	46998700	-0.3460780952650476
chr4	46998800	46999800	-2.0401300240511837
chr4	46998900	46999900	-2.2971883093518826
chr4	46999000	47000000	-2.0802649941804408
chr4	46999100	47000100	-1.9636923995530111
chr4	46999200	47000200	-2.7323602254648507
chr4	46999300	47000300	-2.280313389530796
chr4	46999400	47000400	-2.4542040184640106
chr4	46999500	47000500	-2.276188679683586
chr4	46999600	47000600	-2.226608266022247
chr4	46999700	47000700	-2.621129179453201
chr4	46999800	47000800	-2.826316156767833
chr4	46999900	47000900	-3.6939946536508863
chr4	47000000	47001000	-4.22802984416264
chr4	47000100	47001100	-4.145850422433944
chr4	47000200	47001200	-3.246540342460075
chr4	47000300	47001300	-5.839298779462547
chr4	47000400	47001400	-8.721753112836211
chr4	47000500	47001500	-9.198641972030748
chr4	47000600	47001600	-9.931879951048275
chr4	47001800	47002800	-1.2294701377285997
chr4	47001900	47002900	-1.7331429067959214
chr4	47002000	47003000	-1.4959006900790537
chr4	47002100	47003100	-1.696095773643609
chr4	47002200	47003200	-1.4157675694779748
chr4	47002300	47003300	-0.7308226589726217
chr4	47002400	47003400	-0.6527014758049724
chr4	47002500	47003500	-0.13113036201175293
chr4	47002600	47003600	0.6216923875080029
chr4	47002700	47003700	0.7449821086268887
chr4	47002800	47003800	1.0282436333851341
chr4	47002900	47003900	1.747810636134968
chr4	47003000	47004000	1.5241777150451024
chr4	47003100	47004100	1.0513813834534849
chr4	47003200	47004200	0.5775971724233172
chr4	47003300	47004300	0.5762477644674633
chr4	47003400	47004400	-0.3183436147232888
chr4	47003500	47004500	-0.6602446268253434
chr4	47003600	47004600	-1.1390970206223592
chr4	47003700	47004700	-1.6508568700838266
chr4	47003800	47004800	-2.0145766994747083
chr4	47003900	47004900	-2.672632319074141
chr4	47004000	47005000	-2.414448649848755
chr4	47004100	47005100	-2.0871001125021413
chr4	47004200	47005200	-1.2517198686988225
chr4	47004300	47005300	-1.8533197613492909
chr4	47004400	47005400	-1.7280994140404822
chr4	47004500	47005500	-1.9186313601169884
chr4	47004600	47005600	-1.9629153216442032
chr4	47004700	47005700	-1.5708538027052448
chr4	47005900	47006900	-1.1252255403693543
chr4	47006000	47007000	-1.481635490711219
chr4	47006100	47007100	-0.8902224098891558
chr4	47006200	47007200	-1.7126455317054496
chr4	47006300	47007300	-2.13339574996546
chr4	47006400	47007400	-2.541419890704672
chr4	47006500	47007500	-2.6435249659229623
chr4	47006600	47007600	-2.5858526751559348
chr4	47006700	47007700	-3.4773126358366966
chr4	47006800	47007800	-3.607928963889972
chr4	47010400	47011400	-1.7379610827985128
chr4	47010500	47011500	-1.4335002533104308
chr4	47010600	47011600	-1.893805070935348
chr4	47010700	47011700	-1.7571399845788886
chr4	47010800	47011800	-1.6477425498274565
chr4	47010900	47011900	-1.260441009151862
chr4	47011000	47012000	-1.4996328870972027
chr4	47011100	47012100	-1.8703618982098813
chr4	47011200	47012200	-1.965914968128596
chr4	47011300	47012300	-2.136829045408639
chr4	47011400	47012400	-2.1238032121136112
chr4	47011500	47012500	-2.1304671693931683
chr4	47011600	47012600	-1.9636418177517732
chr4	47011700	47012700	-1.9810085032088207
chr4	47011800	47012800	-2.0252748000184098
chr4	47011900	47012900	-2.373281944448835
chr4	47012000	47013000	-1.5660459387374437
chr4	47012100	47013100	-0.6713930086787011
chr4	47012200	47013200	-0.3041079242949372
chr4	47012700	47013700	-0.8773881641588955
chr4	47012800	47013800	-0.521319868540396
chr4	47012900	47013900	-1.1682080427157309
chr4	47013000	47014000	-1.2312885601309274
chr4	47013100	47014100	-1.5988942584442745
chr4	47013200	47014200	-1.9837695968343136
chr4	47013300	47014300	-2.0303491623667016
chr4	47013400	47014400	-3.0322230398951584
chr4	47013500	47014500	-3.313617365136627
chr4	47013600	47014600	-3.674742225015827
chr4	47013700	47014700	-3.9212559118175743
chr4	47013800	47014800	-4.193635912727887
chr4	47013900	47014900	-4.7327509912508345
chr4	47014000	47015000	-5.119748051287116
chr4	47014100	47015100	-5.042270646984243
chr4	47014200	47015200	-4.719823883626267
chr4	47014300	47015300	-4.876189803595933
chr4	47014400	47015400	-3.5454627917280503
chr4	47014500	47015500	-3.3243051275721536
chr4	47014600	47015600	-2.7730529390530134
chr4	47014700	47015700	-3.4532624140751715
chr4	47014800	47015800	-2.92574213841662
chr4	47014900	47015900	-2.04704017068701
chr4	47015000	47016000	-1.3477779440704194
chr4	47015100	47016100	-1.176005810980192
chr4	47015200	47016200	-0.97427926736174
chr4	47015300	47016300	0.06073650517691818
chr4	47015400	47016400	-0.039423339535866735
chr4	47015500	47016500	0.33997509934186365
chr4	47015600	47016600	0.6078879715041209
chr4	47015700	47016700	1.3065326849493364
chr4	47015800	47016800	0.4275933746366044
chr4	47015900	47016900	0.045505536862485166
chr4	47016000	47017000	-0.2289457711780015
chr4	47016100	47017100	-0.3555575780491967
chr4	47016200	47017200	-1.4144544975325346
chr4	47016300	47017300	-2.0713718549039
chr4	47016400	47017400	-1.7301035761085002
chr4	47016500	47017500	-1.8712846491818207
chr4	47016600	47017600	-2.821335270100752
chr4	47016700	47017700	-3.5985443583376515
chr4	47016800	47017800	-3.195234265201893
chr4	47016900	47017900	-3.2227797404013563
chr4	47017000	47018000	-3.905543879612855
chr4	47017100	47018100	-2.995193901640934
chr4	47017200	47018200	-1.3990162652815514
chr4	47017300	47018300	-0.8714695266585298
chr4	47017400	47018400	-1.4224836453794352
chr4	47017500	47018500	-1.4897116122111265
chr4	47017600	47018600	-1.4497573710157807
chr4	47017700	47018700	-1.227760674651437
chr4	47017800	47018800	-1.5224091785159697
chr4	47017900	47018900	-0.9821921955660556
chr4	47018000	47019000	-0.07654095884998954
chr4	47018100	47019100	-0.6953370138513006
chr4	47018200	47019200	-1.819392351284872
chr4	47018300	47019300	-2.12866876829388
chr4	47018400	47019400	-2.6304423490867683
chr4	47018500	47019500	-2.1266245920323406
chr4	47018600	47019600	-1.7321689323241736
chr4	47019600	47020600	-0.07847616513112715
chr4	47019700	47020700	-0.41926086671803386
chr4	47019800	47020800	-0.15446245468591402
chr4	47019900	47020900	0.19564614986506965
chr4	47020000	47021000	-0.0992132461418575
chr4	47020100	47021100	-0.2455169007573182
chr4	47020200	47021200	0.3046239594193538
chr4	47020300	47021300	0.7042405838683397
chr4	47020400	47021400	1.6539443582373572
chr4	47020500	47021500	1.3354959569081866
chr4	47020600	47021600	1.0688745214552344
chr4	47020700	47021700	0.3356825217467289
chr4	47020800	47021800	0.16370664032987
chr4	47020900	47021900	-0.4405706288908862
chr4	47021000	47022000	-0.31526867977002937
chr4	47021100	47022100	0.166092999741994
chr4	47021200	47022200	0.3484900006321569
chr4	47021300	47022300	0.1963904792005788
chr4	47021400	47022400	-0.6597875277744722
chr4	47021500	47022500	-0.5140878794257343
chr4	47021600	47022600	-1.1329328127864968
chr4	47021700	47022700	-0.8991550439583236
chr4	47021800	47022800	-1.1069176278802717
chr4	47021900	47022900	-1.1307482688945392
chr4	47022000	47023000	-1.795361539207127
chr4	47022100	47023100	-2.3505796071349363
chr4	47022200	47023200	-1.999981925993038
chr4	47022300	47023300	-2.163044253768774
chr4	47022400	47023400	-1.810564725481698
chr4	47022500	47023500	-1.4987816823733306
chr4	47022600	47023600	-0.928803011273508
chr4	47022700	47023700	-0.8249767981110743
chr4	47022800	47023800	-0.7854683605448779
chr4	47022900	47023900	-0.8820282066953146
chr4	47023000	47024000	-0.6101988406022573
chr4	47023100	47024100	-0.8531268514429096
chr4	47023200	47024200	-2.0097619214160733
chr4	47023300	47024300	-2.9001256259234416
chr4	47023400	47024400	-2.2956521816677986
chr4	47023500	47024500	-2.7099789029653407
chr4	47023600	47024600	-2.870725917029779
chr4	47023700	47024700	-2.623151334610097
chr4	47023800	47024800	-2.7572000145948707
chr4	47023900	47024900	-2.5987900751769897
chr4	47025000	47026000	-0.28983343206990647
chr4	47025100	47026100	-0.10028744692305976
chr4	47025200	47026200	-0.3481259960555899
chr4	47025300	47026300	-0.8288569722331696
chr4	47025400	47026400	-1.2035951135009566
chr4	47025500	47026500	-1.5578031784897746
chr4	47025600	47026600	-1.8532603187698216
chr4	47025700	47026700	-2.622860973138512
chr4	47025800	47026800	-3.0375991543353127
chr4	47025900	47026900	-2.9433779014602752
chr4	47026000	47027000	-2.836471037751074
chr4	47026100	47027100	-3.432810573728164
chr4	47026200	47027200	-3.7898683034886607
chr4	47026300	47027300	-3.2703867401012685
chr4	47026400	47027400	-3.3576669852755665
chr4	47026500	47027500	-3.44494579764113
chr4	47026600	47027600	-3.71488178905016
chr4	47026700	47027700	-3.4165470003650373
chr4	47026800	47027800	-2.784123654867357
chr4	47026900	47027900	-2.1672484348150616
chr4	47027000	47028000	-2.1606489502543385
chr4	47027100	47028100	-1.46947952121493
chr4	47027200	47028200	-2.0830018068071547
chr4	47027300	47028300	-2.3380691595800056
chr4	47027400	47028400	-2.215838630411611
chr4	47027500	47028500	-1.6858380234516683
chr4	47027600	47028600	-1.125809033882423
chr4	47027700	47028700	-1.220684085616343
chr4	47027800	47028800	-1.3506280876115673
chr4	47027900	47028900	-0.8399917620443731
chr4	47028000	47029000	-1.0568708553037574
chr4	47028100	47029100	-1.7195910830100116
chr4	47028200	47029200	-0.5239752127486923
chr4	47028300	47029300	0.10435296881967664
chr4	47028400	47029400	0.1416083162371573
chr4	47028500	47029500	-0.4792305761288205
chr4	47028600	47029600	0.04479408962940517
chr4	47028700	47029700	0.2431397225114624
chr4	47028800	47029800	-0.13200418662007574
chr4	47028900	47029900	-1.3156875848452037
chr4	47029000	47030000	-2.3780217315408585
chr4	47029100	47030100	-2.5380118400600358
chr4	47029200	47030200	-2.898239867966027
chr4	47029300	47030300	-3.607814447670615
chr4	47029400	47030400	-3.135800304248699
chr4	47029500	47030500	-2.6850405859819086
chr4	47029600	47030600	-3.3685951636336835
chr4	47029700	47030700	-2.7481889565104467
chr4	47029800	47030800	-2.3450410187084967
chr4	47029900	47030900	-1.7787363959158191
chr4	47030000	47031000	-0.8194900245644654
chr4	47030100	47031100	-0.3516659773533685
chr4	47030200	47031200	-0.2369647043906221
chr4	47030300	47031300	0.7819105051339242
chr4	47030400	47031400	0.7587906590143159
chr4	47030500	47031500	0.4294740304555684
chr4	47030600	47031600	-0.04195648075468792
chr4	47030700	47031700	-0.4911075356627842
chr4	47030800	47031800	-0.66810450277137
chr4	47030900	47031900	-0.7893320814471065
chr4	47031000	47032000	-0.9114192421348917
chr4	47031100	47032100	-1.1595208379396866
chr4	47031300	47032300	-2.1143557513409323
chr4	47031400	47032400	-2.3053188929984043
chr4	47031500	47032500	-1.2320057158510462
chr4	47031600	47032600	-0.3105790230078506
chr4	47031700	47032700	-0.3784028409467715
chr4	47031800	47032800	0.04945020523169325
chr4	47031900	47032900	0.5365402538176604
chr4	47032000	47033000	0.9317066582329474
chr4	47032100	47033100	0.8361513191426058
chr4	47032200	47033200	0.6513072999372193
chr4	47032300	47033300	0.4200564881957784
chr4	47032400	47033400	0.2168736722673138
chr4	47032500	47033500	-0.8381397884576193
chr4	47032600	47033600	-1.2130493155254352
chr4	47032700	47033700	-1.2165881547070223
chr4	47032800	47033800	-1.2059821088856724
chr4	47032900	47033900	-1.0347364564494117
chr4	47033000	47034000	-0.07230925056630877
chr4	47033100	47034100	0.12476204985367174
chr4	47033200	47034200	-0.4398605224496104
chr4	47033300	47034300	-0.7394238805033139
chr4	47033400	47034400	-0.9044694654450954
chr4	47033500	47034500	-0.4434846929371778
chr4	47033600	47034600	-0.275364100857074
chr4	47033700	47034700	-0.023627176431577013
chr4	47033800	47034800	-1.2688725029332093
chr4	47033900	47034900	-1.6026936781419352
chr4	47034000	47035000	-2.2092729433104132
chr4	47034100	47035100	-1.774888829687005
chr4	47034200	47035200	-1.249951384256178
chr4	47034300	47035300	-0.7145763095799054
chr4	47034400	47035400	-0.7056452852687991
chr4	47034500	47035500	-1.1231351501942282
chr4	47034600	47035600	-1.8865475174604325
chr4	47034700	47035700	-1.841108506853764
chr4	47034800	47035800	-1.2333341154504622
chr4	47034900	47035900	-1.0425043853852658
chr4	47035000	47036000	-1.2757242680361336
chr4	47035100	47036100	-1.3666217741083009
chr4	47035200	47036200	-1.5034491132324006
chr4	47035300	47036300	-1.820933257688227
chr4	47035400	47036400	-2.109991587482212
chr4	47035500	47036500	-2.100616831549715
chr4	47035600	47036600	-1.6107652125222849
chr4	47035700	47036700	-1.8643933415961007
chr4	47035800	47036800	-1.8729179640354447
chr4	47035900	47036900	-1.6375646953389715
chr4	47036000	47037000	-1.7728703330551578
chr4	47036100	47037100	-1.4999923839632108
chr4	47036200	47037200	-1.735127460645675
chr4	47036300	47037300	-1.8194735460631493
chr4	47036400	47037400	-1.1501415205966408
chr4	47036500	47037500	-0.5659460084645289
chr4	47036900	47037900	-1.6394965213600072
chr4	47037000	47038000	-1.385861910816785
chr4	47037100	47038100	-2.0299727052268115
chr4	47037200	47038200	-2.7938179113008665
chr4	47037300	47038300	-1.9804469099081017
chr4	47037400	47038400	-2.738926719400416
chr4	47037500	47038500	-4.089338387966031
chr4	47037600	47038600	-4.367577090856091
chr4	47037700	47038700	-4.100764933717739
chr4	47037800	47038800	-3.6191566668890016
chr4	47037900	47038900	-3.4630273162154475
chr4	47038000	47039000	-3.7329935875051925
chr4	47038100	47039100	-3.7012971596554602
chr4	47038200	47039200	-2.4120024038650536
chr4	47038300	47039300	-3.1524187095645733
chr4	47039400	47040400	-6.2372128847857455
chr4	47039500	47040500	-6.315396657634418
chr4	47039600	47040600	-6.0609106360309815
chr4	47039700	47040700	-6.518300289655497
chr4	47039800	47040800	-5.8923902540960835
chr4	47039900	47040900	-5.775747730981134
chr4	47040000	47041000	-5.21850398269081
chr4	47040100	47041100	-4.8370833784723875
chr4	47040200	47041200	-4.358265407779025
chr4	47040300	47041300	-4.188596887333806
chr4	47040400	47041400	-4.1379295758851535
chr4	47040500	47041500	-3.55844886152856
chr4	47040600	47041600	-3.1862688289373944
chr4	47040700	47041700	-2.8007413759814126
chr4	47040800	47041800	-2.733793749031181
chr4	47040900	47041900	-2.224079542287498
chr4	47041000	47042000	-2.2773763400269846
chr4	47041100	47042100	-1.6165355184630543
chr4	47041200	47042200	-1.6341091207402465
chr4	47041300	47042300	-1.3332954723181083
chr4	47041400	47042400	-0.6601443122855674
chr4	47041500	47042500	-0.31643345574641385
chr4	47042100	47043100	-1.925708405518709
chr4	47042200	47043200	-1.8513604696796595
chr4	47042300	47043300	-1.7481471495626983
chr4	47042400	47043400	-1.896522832281217
chr4	47042500	47043500	-2.4583020241806364
chr4	47042600	47043600	-2.4549807645198607
chr4	47042700	47043700	-2.62251849030904
chr4	47042800	47043800	-1.8791839415051583
chr4	47042900	47043900	-1.94256608135827
chr4	47043000	47044000	-2.7803140097062533
chr4	47043100	47044100	-2.033556137305656
chr4	47043200	47044200	-1.9999157851365807
chr4	47043300	47044300	-1.6629838110751003
chr4	47043400	47044400	-1.7175563795242486
chr4	47043500	47044500	-2.0384108308769897
chr4	47043600	47044600	-1.7162407988998771
chr4	47043700	47044700	-1.550371489033787
chr4	47043800	47044800	-1.6932905662177096
chr4	47043900	47044900	-1.1656260192634715
chr4	47044000	47045000	-0.5905298067883389
chr4	47044100	47045100	-0.7253725997236237
chr4	47044200	47045200	-0.4384466381128638
chr4	47044300	47045300	-0.788832490199707
chr4	47044400	47045400	-0.7385554720009228
chr4	47044500	47045500	0.1533260349571552
chr4	47044600	47045600	-0.03547407792280145
chr4	47044700	47045700	0.17634146684312876
chr4	47044800	47045800	-0.056728847156777035
chr4	47044900	47045900	-0.4508922642305333
chr4	47045000	47046000	-0.44572563747503163
chr4	47045100	47046100	-0.5920057258162809
chr4	47045200	47046200	-1.107446974822235
chr4	47045300	47046300	-1.1981486135396415
chr4	47045400	47046400	-1.1759572959181237
chr4	47045500	47046500	-2.5708215004946986
chr4	47045600	47046600	-3.0414246793972115
chr4	47045700	47046700	-2.9674348127261707
chr4	47045800	47046800	-2.477035791146037
chr4	47045900	47046900	-2.598876124268404
chr4	47046000	47047000	-2.426401561032691
chr4	47046100	47047100	-2.411616008459527
chr4	47046200	47047200	-2.038115618383976
chr4	47046300	47047300	-2.0857953411933767
chr4	47046400	47047400	-2.956975140031352
chr4	47046500	47047500	-2.3980511229817747
chr4	47046600	47047600	-2.0050211972557883
chr4	47046700	47047700	-1.8068627711396703
chr4	47046800	47047800	-1.7481571272427314
chr4	47046900	47047900	-1.3196671908178244
chr4	47047000	47048000	-2.0905489179536176
chr4	47047100	47048100	-2.1018121174150743
chr4	47047200	47048200	-2.8803175672595325
chr4	47047300	47048300	-3.3402828688368915
chr4	47047400	47048400	-2.5875577438095583
chr4	47047500	47048500	-2.4237842340849904
chr4	47047600	47048600	-3.149964248242392
chr4	47047700	47048700	-3.1994879416818343
chr4	47047800	47048800	-3.8599816626601515
chr4	47047900	47048900	-4.480130500432239
chr4	47048000	47049000	-3.7686260484474636
chr4	47048100	47049100	-3.9386388341261895
chr4	47048200	47049200	-4.0098430523822985
chr4	47048300	47049300	-3.052267984951303
chr4	47048400	47049400	-3.6128627879191035
chr4	47048500	47049500	-3.474488793877692
chr4	47048600	47049600	-2.479784384553408
chr4	47048700	47049700	-2.6073365869963374
chr4	47048800	47049800	-2.4385212894692314
chr4	47048900	47049900	-1.5739693557858545
chr4	47049000	47050000	-1.581897515494199
chr4	47049100	47050100	-0.9941458913359243
chr4	47049200	47050200	-0.4367937933036365
chr4	47049300	47050300	-0.2565849426540859
chr4	47049400	47050400	0.5448245697124083
chr4	47049500	47050500	0.9107968920236624
chr4	47049600	47050600	0.8887887454491454
chr4	47049700	47050700	0.8471689912409099
chr4	47049800	47050800	0.8145677016151223
chr4	47049900	47050900	0.5580025258493958
chr4	47050000	47051000	0.5568131488356437
chr4	47050100	47051100	0.024265614765141344
chr4	47050200	47051200	-0.04310983328406817
chr4	47050300	47051300	0.018366971043495387
chr4	47050400	47051400	-0.4051993929448505
chr4	47050500	47051500	-0.8198877031256843
chr4	47050600	47051600	-1.385003284464426
chr4	47050700	47051700	-1.5312402672310814
chr4	47050800	47051800	-0.9426771673663624
chr4	47050900	47051900	-0.7974492201304387
chr4	47051000	47052000	-0.5015374626466569
chr4	47051100	47052100	-0.7557144602052109
chr4	47051200	47052200	-1.211280418479706
chr4	47051300	47052300	-2.2554760562286984
chr4	47051400	47052400	-2.0118601805561798
chr4	47051500	47052500	-2.021482658006919
chr4	47051600	47052600	-1.9531374840374482
chr4	47051700	47052700	-1.7217002584519516
chr4	47051800	47052800	-1.6154323971854143
chr4	47051900	47052900	-2.4440621532439044
chr4	47052000	47053000	-3.3214449617416704
chr4	47052100	47053100	-2.8634121766681506
chr4	47052200	47053200	-2.074253709326076
chr4	47052300	47053300	-2.160978477990434
chr4	47052400	47053400	-2.5046441216137243
chr4	47052500	47053500	-2.219541258641772
chr4	47052600	47053600	-1.9900781558509952
chr4	47052700	47053700	-2.031729545891055
chr4	47052800	47053800	-2.3104151032004423
chr4	47052900	47053900	-1.0354116012452528
chr4	47053000	47054000	-0.9567290130044045
chr4	47053100	47054100	-1.1203988453167957
chr4	47053200	47054200	-1.788367551812478
chr4	47053300	47054300	-1.02044866949427
chr4	47053400	47054400	-0.27769474489164936
chr4	47053500	47054500	-0.4879099205776477
chr4	47053600	47054600	-0.0564693780171403
chr4	47053700	47054700	-0.09198349944983014
chr4	47053800	47054800	-0.21234672774164284
chr4	47053900	47054900	-0.9984929179370496
chr4	47054000	47055000	-1.164703416864392
chr4	47054100	47055100	-1.1759705929960382
chr4	47054200	47055200	-0.6230003089126143
chr4	47054300	47055300	-1.0528767860770534
chr4	47054400	47055400	-0.9930446166862184
chr4	47054500	47055500	-1.6417762573710954
chr4	47054600	47055600	-1.7896689255447409
chr4	47054700	47055700	-2.5836266476647403
chr4	47054800	47055800	-2.707016990504924
chr4	47054900	47055900	-2.4728664696721117
chr4	47055000	47056000	-2.0827156668940265
chr4	47055100	47056100	-2.0765615996402604
chr4	47055200	47056200	-2.16194518007424
chr4	47055300	47056300	-1.8270605581606567
chr4	47055400	47056400	-2.4013389360397817
chr4	47055500	47056500	-2.107616948706485
chr4	47055600	47056600	-2.9458700599514653
chr4	47055700	47056700	-2.8166604237851707
chr4	47055800	47056800	-3.0583875372675946
chr4	47055900	47056900	-2.9638858488578284
chr4	47056000	47057000	-3.3989044920487634
chr4	47056100	47057100	-3.444766260655076
chr4	47056200	47057200	-3.629176908456465
chr4	47056300	47057300	-3.8374342873543084
chr4	47056400	47057400	-4.062258908871127
chr4	47056500	47057500	-3.6125474350419937
chr4	47056600	47057600	-2.606525564608736
chr4	47056700	47057700	-2.3463991115188443
chr4	47056800	47057800	-1.773650003560188
chr4	47056900	47057900	-2.0103828118831784
chr4	47057000	47058000	-1.3513710083210904
chr4	47057100	47058100	-1.6130245098813358
chr4	47057200	47058200	-1.4541793621997563
chr4	47057300	47058300	-1.650847001194174
chr4	47057400	47058400	-1.5118823475496372
chr4	47057500	47058500	-1.460146233839393
chr4	47057600	47058600	-1.8793202998237009
chr4	47057700	47058700	-1.4641318681934634
chr4	47057800	47058800	-2.3310097778217465
chr4	47057900	47058900	-2.0291731910430246
chr4	47058000	47059000	-2.5458007892615018
chr4	47058100	47059100	-2.10191930013351
chr4	47058200	47059200	-2.0141349745009807
chr4	47058300	47059300	-1.5348994865164545
chr4	47058400	47059400	-1.3908626803345219
chr4	47058500	47059500	-1.9956364385715009
chr4	47058600	47059600	-1.8428732618061163
chr4	47058700	47059700	-1.9580424158069705
chr4	47058800	47059800	-0.6532101246463973
chr4	47058900	47059900	-0.7374589102770216
chr4	47059000	47060000	-0.5392163861072788
chr4	47059100	47060100	-0.5773174356012929
chr4	47059200	47060200	-0.4953462121989273
chr4	47059300	47060300	-0.6049105184650603
chr4	47059400	47060400	-0.5974131600034455
chr4	47059500	47060500	-0.1975859873065481
chr4	47059600	47060600	-0.34300506108409073
chr4	47059700	47060700	-0.20497582170860468
chr4	47059800	47060800	-1.059885259478341
chr4	47059900	47060900	-1.1514502173915029
chr4	47060000	47061000	-1.0798155378134113
chr4	47060100	47061100	-1.1402909325882824
chr4	47060200	47061200	-1.0951355940701024
chr4	47060300	47061300	-1.852291428058224
chr4	47060400	47061400	-1.5538653979249122
chr4	47060500	47061500	-0.9787718407030834
chr4	47060600	47061600	-1.0272546188967369
chr4	47060700	47061700	-0.8051832965437561
chr4	47060800	47061800	-1.3787849134245402
chr4	47060900	47061900	-1.7382321814457842
chr4	47061000	47062000	-1.1281324704729485
chr4	47061100	47062100	-0.39201465559806015
chr4	47061200	47062200	-0.502478859364831
chr4	47061300	47062300	0.5429503331560729
chr4	47061400	47062400	0.6569732888296242
chr4	47061500	47062500	0.06668438835329572
chr4	47061600	47062600	0.31731877681746834
chr4	47061700	47062700	-0.2725359028322568
chr4	47061800	47062800	0.019171643478477482
chr4	47061900	47062900	0.03999012088006188
chr4	47062000	47063000	-0.8382139996696873
chr4	47062100	47063100	-2.096221673306049
chr4	47062200	47063200	-1.7298514013243609
chr4	47062300	47063300	-2.302902315684776
chr4	47062400	47063400	-2.1607326740432007
chr4	47062500	47063500	-1.7612833928369465
chr4	47062600	47063600	-1.5730831683902986
chr4	47062700	47063700	-0.8436241598124629
chr4	47062800	47063800	-0.2278602401738051
chr4	47062900	47063900	-0.314806962904466
chr4	47063000	47064000	-0.5592458653283434
chr4	47063100	47064100	-0.3658047766593939
chr4	47063200	47064200	-0.5626227333575639
chr4	47063300	47064300	-0.2392617163770148
chr4	47063400	47064400	-0.6292073092061405
chr4	47063500	47064500	-0.7496938916250628
chr4	47063600	47064600	-0.6708509167019853
chr4	47064700	47065700	0.8610650421472869
chr4	47064800	47065800	0.8155982647146898
chr4	47065900	47066900	-1.9894042891390988
chr4	47066000	47067000	-1.5682805798655064
chr4	47066100	47067100	-1.8440339282650584
chr4	47066200	47067200	-2.519270119025194
chr4	47066300	47067300	-2.3042377409231034
chr4	47066400	47067400	-2.4359619129840064
chr4	47066500	47067500	-2.790256665817909
chr4	47066600	47067600	-2.9952877947408885
chr4	47066700	47067700	-1.819369642404768
chr4	47066800	47067800	-1.5970935351788755
chr4	47066900	47067900	-1.6655884982216431
chr4	47067000	47068000	-1.6434254295526496
chr4	47067100	47068100	-1.5093630074982145
chr4	47067200	47068200	-1.1592745813066925
chr4	47067300	47068300	-1.7210985724295012
chr4	47067400	47068400	-1.1645764900742022
chr4	47067500	47068500	-1.1296769186593465
chr4	47067600	47068600	-1.0698374266949418
chr4	47067700	47068700	-1.8354463209324663
chr4	47067800	47068800	-1.794467302643809
chr4	47067900	47068900	-1.806744327624353
chr4	47068000	47069000	-1.8785633106883648
chr4	47068100	47069100	-1.6450441694547409
chr4	47068200	47069200	-1.3685422464057269
chr4	47068300	47069300	-0.6840625904267778
chr4	47068400	47069400	-0.8768981621241081
chr4	47068500	47069500	-0.7311082401706304
chr4	47068600	47069600	-0.5658041473237928
chr4	47068700	47069700	-1.1595783404656466
chr4	47068800	47069800	-1.635911034565925
chr4	47068900	47069900	-1.5763794239723554
chr4	47069000	47070000	-2.37628902031231
chr4	47069100	47070100	-2.1138934948592825
chr4	47069200	47070200	-2.554245129959208
chr4	47069300	47070300	-2.7697144160711686
chr4	47069400	47070400	-3.1888393196816502
chr4	47069500	47070500	-2.65804654584214
chr4	47069600	47070600	-2.966053091397145
chr4	47069700	47070700	-2.1523499536128483
chr4	47069800	47070800	-1.4722916146332754
chr4	47069900	47070900	-1.7470353692228748
chr4	47070000	47071000	-1.6328801127774253
chr4	47070100	47071100	-1.8888388853856841
chr4	47070200	47071200	-1.0036619577564485
chr4	47070300	47071300	-1.1497337454227463
chr4	47070400	47071400	-1.216629120587141
chr4	47070500	47071500	-1.0253568747846091
chr4	47070600	47071600	-0.7910832939205062
chr4	47070700	47071700	-0.8849063100524386
chr4	47070800	47071800	-1.1110698802961985
chr4	47070900	47071900	-0.692470983875088
chr4	47071000	47072000	-0.0010432564293850102
chr4	47072000	47073000	0.39470060509012966
chr4	47072100	47073100	0.4859412814123002
chr4	47072200	47073200	0.3061140920687603
chr4	47072300	47073300	-0.203255506289942
chr4	47072400	47073400	-0.702469670185302
chr4	47072500	47073500	-1.5946469792322475
chr4	47072600	47073600	-1.3473808673050254
chr4	47072700	47073700	-1.6611109934923527
chr4	47072800	47073800	-1.160763005719278
chr4	47072900	47073900	-1.4148464108745649
chr4	47073000	47074000	-1.091862355073908
chr4	47073100	47074100	-1.7907727050089333
chr4	47073200	47074200	-2.238506997309315
chr4	47073300	47074300	-1.7444327410688605
chr4	47073400	47074400	-2.0086321450813807
chr4	47073500	47074500	-1.844443730792405
chr4	47073600	47074600	-2.215336239817628
chr4	47073700	47074700	-2.058389858120078
chr4	47073800	47074800	-2.579797083957992
chr4	47073900	47074900	-2.7672040475016426
chr4	47074000	47075000	-3.4485652453790303
chr4	47074100	47075100	-2.793945120686992
chr4	47074200	47075200	-1.2485659639700943
chr4	47074300	47075300	-0.9010292016266354
chr4	47074400	47075400	-0.24721077387468546
chr4	47074500	47075500	0.15841981354977655
chr4	47074600	47075600	0.4025604462628828
chr4	47074700	47075700	0.3313374685353281
chr4	47074800	47075800	0.8363264392245222
chr4	47074900	47075900	0.8239838390331089
chr4	47075000	47076000	0.7187017360239609
chr4	47075100	47076100	1.2671003774568426
chr4	47075200	47076200	0.1331447999961856
chr4	47075300	47076300	-0.05931540305379353
chr4	47075400	47076400	-0.4306524763406794
chr4	47075500	47076500	-0.6289669330620423
chr4	47075600	47076600	-0.5218061920383033
chr4	47075700	47076700	-0.3526657162714889
chr4	47075800	47076800	-0.4276687393732596
chr4	47075900	47076900	-0.6328550221230828
chr4	47076000	47077000	-0.8972158927691208
chr4	47076100	47077100	-0.8987761026521106
chr4	47076200	47077200	-0.8339552962009869
chr4	47076300	47077300	-0.9631559218078072
chr4	47076400	47077400	-1.0340691150767365
chr4	47076500	47077500	-0.9913293039942738
chr4	47076600	47077600	-1.5412647942791031
chr4	47076700	47077700	-1.4328490674046397
chr4	47076800	47077800	-1.5997445285290146
chr4	47076900	47077900	-0.7054812069457057
chr4	47077000	47078000	0.39066364944082277
chr4	47079900	47080900	-2.0802825612407325
chr4	47080000	47081000	-2.153033632303597
chr4	47080100	47081100	-1.8757681715627128
chr4	47080200	47081200	-1.6302934982449957
chr4	47080300	47081300	-1.3356131385631689
chr4	47080400	47081400	-1.316456659496636
chr4	47080500	47081500	-1.5426584533543493
chr4	47080600	47081600	-1.628387189264755
chr4	47080700	47081700	-1.9698603703310555
chr4	47080800	47081800	-1.5593574110064023
chr4	47080900	47081900	-1.6944417919543409
chr4	47081000	47082000	-2.242716119239501
chr4	47081100	47082100	-2.571494117781528
chr4	47081200	47082200	-3.211680036427768
chr4	47081300	47082300	-3.8902797763636583
chr4	47081400	47082400	-3.977884830006808
chr4	47081500	47082500	-4.397695964092227
chr4	47081600	47082600	-3.236159968810351
chr4	47081700	47082700	-3.8995620591972684
chr4	47081800	47082800	-4.176421008412989
chr4	47081900	47082900	-3.9153959524430033
chr4	47082000	47083000	-2.8519562024746112
chr4	47082100	47083100	-2.7260933346231604
chr4	47082200	47083200	-2.6535387189225115
chr4	47082300	47083300	-1.9769425345381293
chr4	47082400	47083400	-1.7559791930203883
chr4	47082500	47083500	-1.9469605675981656
chr4	47082600	47083600	-3.066409499855949
chr4	47082700	47083700	-3.2702650369269195
chr4	47082800	47083800	-3.187567479673364
chr4	47082900	47083900	-3.6011585681615546
chr4	47083000	47084000	-4.520418734685565
chr4	47083100	47084100	-4.386830742354224
chr4	47083200	47084200	-3.8726199115800894
chr4	47083300	47084300	-3.902628761063701
chr4	47083400	47084400	-4.097140981656107
chr4	47083500	47084500	-2.9258858165608594
chr4	47083600	47084600	-2.425631578292674
chr4	47083700	47084700	-1.4263373012597684
chr4	47083800	47084800	-1.8514198071023449
chr4	47083900	47084900	-1.369116131233083
chr4	47084000	47085000	-0.7483960781744206
chr4	47084100	47085100	0.13965652510261528
chr4	47084200	47085200	-0.08645037327765663
chr4	47084300	47085300	-0.18810064383113725
chr4	47084400	47085400	-0.2081954284511853
chr4	47084500	47085500	-0.6381084940239447
chr4	47084600	47085600	-0.5929156106540987
chr4	47084700	47085700	-0.9620420069777632
chr4	47084800	47085800	-0.015654103742869782
chr4	47084900	47085900	-0.5793007348653613
chr4	47085000	47086000	-0.8724305009217351
chr4	47085100	47086100	-1.5830615321726191
chr4	47085200	47086200	-1.542989148768812
chr4	47085300	47086300	-1.177856061399082
chr4	47085400	47086400	-2.087993403665068
chr4	47085500	47086500	-2.1814755750467505
chr4	47085600	47086600	-1.7260903317882974
chr4	47085700	47086700	-1.2610208822598492
chr4	47085800	47086800	-1.5272263343071433
chr4	47085900	47086900	-1.1890138199318072
chr4	47086000	47087000	-1.3038106071335338
chr4	47086100	47087100	-1.1487235662504085
chr4	47086200	47087200	-0.9124290843061668
chr4	47086300	47087300	-1.3271585692869656
chr4	47086400	47087400	-0.9285431560037668
chr4	47086500	47087500	0.15546595123856688
chr4	47086600	47087600	-0.07047934627963233
chr4	47086700	47087700	-0.2123814165423148
chr4	47086800	47087800	-0.8697301888815129
chr4	47086900	47087900	-0.861245926895705
chr4	47087000	47088000	-0.2951912464069542
chr4	47087100	47088100	-0.6320908190151234
chr4	47087200	47088200	-0.9507679798903008
chr4	47087300	47088300	-0.9756984659759336
chr4	47087400	47088400	-0.7295809580188298
chr4	47087500	47088500	-1.6341356054919138
chr4	47087600	47088600	-1.8776753593839424
chr4	47087700	47088700	-1.639210816117349
chr4	47087800	47088800	-0.4255243871210703
chr4	47087900	47088900	-0.14562942496900225
chr4	47088000	47089000	-0.9450953405965435
chr4	47088100	47089100	-0.8535102913536525
chr4	47088200	47089200	-0.7793576805639186
chr4	47088300	47089300	-0.9340354794247174
chr4	47088400	47089400	-0.6050340688782603
chr4	47088500	47089500	-0.8712766227367483
chr4	47088600	47089600	-0.5176268665536804
chr4	47088700	47089700	-1.1656685463816958
chr4	47088800	47089800	-1.611951835154576
chr4	47088900	47089900	-1.3980383267529386
chr4	47089000	47090000	-1.272931996445013
chr4	47089100	47090100	-1.5175915355826832
chr4	47089200	47090200	-1.3181262155844065
chr4	47089300	47090300	-1.5872108439484356
chr4	47089400	47090400	-1.4511417422330817
chr4	47089500	47090500	-1.436387841181587
chr4	47089600	47090600	-1.504307167171199
chr4	47089700	47090700	-0.5919193542831162
chr4	47089800	47090800	-1.1586572901663208
chr4	47089900	47090900	-1.9065539843674315
chr4	47090000	47091000	-1.0438018686417612
chr4	47091100	47092100	-0.7934923655992471
chr4	47092200	47093200	0.18865500290105627
chr4	47092300	47093300	-0.24699175446089405
chr4	47092400	47093400	-0.11408348546932072
chr4	47092500	47093500	-0.6341306994493638
chr4	47092600	47093600	-1.1046930313624777
chr4	47092700	47093700	-1.3602091800736105
chr4	47092800	47093800	-1.3564868917007675
chr4	47092900	47093900	-1.821376190543984
chr4	47093000	47094000	-2.5404764687554278
chr4	47093100	47094100	-2.60852474877518
chr4	47093200	47094200	-2.7751562041578857
chr4	47094800	47095800	-1.2873428127663171
chr4	47094900	47095900	-1.4576515662821816
chr4	47095000	47096000	-1.308355016715471
chr4	47095100	47096100	-0.9836729869203238
chr4	47095200	47096200	-0.4699350200826398
chr4	47095300	47096300	-0.34191398489181085
chr4	47095400	47096400	-0.08015819825251645
chr4	47095500	47096500	-0.013495096150789442
chr4	47095600	47096600	0.2479587864183393
chr4	47095700	47096700	0.3752976546957261
chr4	47095800	47096800	0.13689975192345838
chr4	47095900	47096900	0.3274273807619177
chr4	47096000	47097000	-0.03882021991384167
chr4	47096100	47097100	-0.2779445040627277
chr4	47096200	47097200	-0.6967136815020031
chr4	47096300	47097300	-0.5917889065908477
chr4	47096400	47097400	-1.0175683163246787
chr4	47096500	47097500	-1.0773813948211652
chr4	47096600	47097600	-1.0162811717832283
chr4	47096700	47097700	-1.0069552358183884
chr4	47096800	47097800	-0.4015137601396157
chr4	47096900	47097900	0.11916187284143513
chr4	47097000	47098000	0.6364438306474064
chr4	47097100	47098100	1.6485027021023495
chr4	47097200	47098200	1.6435358037903325
chr4	47097300	47098300	1.3315832352503332
chr4	47097400	47098400	0.8342328232701766
chr4	47097500	47098500	0.4627389302923665
chr4	47097600	47098600	0.4902139831067671
chr4	47097700	47098700	0.06549988042471414
chr4	47097800	47098800	-0.13624964570761702
chr4	47097900	47098900	-0.7330990676470026
chr4	47098000	47099000	-1.4383352860118417
chr4	47098100	47099100	-2.685215783229504
chr4	47098200	47099200	-3.2011353785661476
chr4	47098300	47099300	-3.3128801713281533
chr4	47098400	47099400	-2.7856980833532323
chr4	47098500	47099500	-3.0222408009384703
chr4	47098600	47099600	-2.8405166992214412
chr4	47098700	47099700	-2.4759758963018186
chr4	47098800	47099800	-3.0678678103069514
chr4	47098900	47099900	-3.0699325986434007
chr4	47099000	47100000	-2.416475090713214
chr4	47099100	47100100	-2.3638759059291696
chr4	47099200	47100200	-2.0529753150171595
chr4	47099300	47100300	-1.9344459296122327
chr4	47099400	47100400	-1.7997096116736802
chr4	47099500	47100500	-1.2136552909538665
chr4	47099600	47100600	-1.011221515556204
chr4	47099700	47100700	-0.8145939023517843
chr4	47099800	47100800	-0.4216673225926261
chr4	47099900	47100900	-0.4305531793963439
chr4	47100000	47101000	-0.5375845319253522
chr4	47100100	47101100	-0.3891629191774062
chr4	47100200	47101200	-0.19408926881480765
chr4	47100300	47101300	-0.5097653614507197
chr4	47100400	47101400	-0.7872466734054018
chr4	47100500	47101500	-0.8098923618099837
chr4	47100600	47101600	-0.387224363842366
chr4	47100700	47101700	-0.4714297136111037
chr4	47100800	47101800	-0.2428168390848001
chr4	47100900	47101900	-0.42809446844133603
chr4	47101000	47102000	-0.6120012497030931
chr4	47101100	47102100	-0.5610661938417549
chr4	47101200	47102200	-0.3168847675037061
chr4	47101300	47102300	0.017114315860384744
chr4	47101400	47102400	0.2778159651165815
chr4	47101500	47102500	-0.3340306246324025
chr4	47101600	47102600	-0.6907952270985084
chr4	47101700	47102700	-0.5445690410634428
chr4	47101800	47102800	-1.1703017742524415
chr4	47101900	47102900	-0.99024662661161
chr4	47102000	47103000	-0.4710960746806741
chr4	47102100	47103100	0.04591409003927077
chr4	47102200	47103200	0.01305246999714853
chr4	47102300	47103300	0.16388644241993772
chr4	47102400	47103400	0.1550269719070736
chr4	47102500	47103500	0.6369725350091945
chr4	47102600	47103600	0.3830476061842782
chr4	47102700	47103700	0.04186470100031128
chr4	47102800	47103800	0.34312799142524897
chr4	47102900	47103900	0.1076920805619266
chr4	47103000	47104000	-0.2793353988082651
chr4	47103100	47104100	-0.9706693954743186
chr4	47103200	47104200	-1.753031421026828
chr4	47103300	47104300	-2.4326101813793586
chr4	47103400	47104400	-2.5684512290408805
chr4	47103500	47104500	-2.4763098793056337
chr4	47103600	47104600	-1.789892802252708
chr4	47103700	47104700	-1.8950050426792195
chr4	47103800	47104800	-1.7136938264655464
chr4	47103900	47104900	-1.7909719299921918
chr4	47104000	47105000	-1.5796708141078353
chr4	47104100	47105100	-1.8897541796693311
chr4	47104200	47105200	-1.3238009090210163
chr4	47104300	47105300	-0.5181955647124014
chr4	47104400	47105400	-0.8891036723987656
chr4	47104500	47105500	-0.536611531025911
chr4	47104600	47105600	-1.261424160752331
chr4	47104700	47105700	-1.1860627673441455
chr4	47104800	47105800	-1.7234020138309187
chr4	47104900	47105900	-1.7655835661012245
chr4	47105000	47106000	-2.438549071110127
chr4	47105100	47106100	-2.093544519642949
chr4	47105200	47106200	-2.5601906066560285
chr4	47105300	47106300	-3.137970044630694
chr4	47105400	47106400	-2.6327754126463043
chr4	47105500	47106500	-3.6687845530643814
chr4	47105600	47106600	-3.096626564684608
chr4	47105700	47106700	-3.0520879408610124
chr4	47105800	47106800	-3.5391763822366817
chr4	47105900	47106900	-2.7667955487635743
chr4	47106000	47107000	-2.4782197115688684
chr4	47106100	47107100	-2.089333506598779
chr4	47106200	47107200	-1.6236829829320083
chr4	47106300	47107300	-1.4757581586997697
chr4	47106400	47107400	-1.6543909651798616
chr4	47106500	47107500	-1.4053140669205944
chr4	47106600	47107600	-2.2403072836379927
chr4	47106700	47107700	-2.7855443538142675
chr4	47106800	47107800	-2.550893025905194
chr4	47106900	47107900	-3.7179153328194072
chr4	47107000	47108000	-3.775345004786656
chr4	47107100	47108100	-4.55753827702694
chr4	47107200	47108200	-4.043362537682618
chr4	47107300	47108300	-3.686988701185928
chr4	47107400	47108400	-3.8873565642142927
chr4	47107500	47108500	-3.937536997366806
chr4	47107600	47108600	-3.7799044723452933
chr4	47107700	47108700	-3.3144361045785518
chr4	47107800	47108800	-2.6373654024318656
chr4	47107900	47108900	-2.067936646242738
chr4	47108000	47109000	-2.039519055820096
chr4	47108100	47109100	-1.5712651250162983
chr4	47108200	47109200	-2.222546114873922
chr4	47108300	47109300	-2.7540211382491067
chr4	47108400	47109400	-2.669289713100034
chr4	47108500	47109500	-2.111283577635951
chr4	47108600	47109600	-1.6992267977724342
chr4	47108700	47109700	-1.042882411851512
chr4	47108800	47109800	-1.0602998870181226
chr4	47108900	47109900	-1.31251612927746
chr4	47109000	47110000	-1.3219032720582413
chr4	47109100	47110100	-1.8289750231712842
chr4	47109200	47110200	-1.9084538564201423
chr4	47109300	47110300	-1.4376579723484304
chr4	47109400	47110400	-1.1374929659781452
chr4	47109500	47110500	-1.3001123137490989
chr4	47109600	47110600	-1.275573264300511
chr4	47109700	47110700	-1.8916719276522151
chr4	47109800	47110800	-1.9799544474581656
chr4	47109900	47110900	-1.8328983140903
chr4	47110000	47111000	-1.801458075115324
chr4	47110100	47111100	-1.3493892091057529
chr4	47110200	47111200	-0.413912579415345
chr4	47110300	47111300	-0.12888792179285682
chr4	47110400	47111400	-0.4103983903843444
chr4	47110500	47111500	-0.5063067294093557
chr4	47110600	47111600	-1.141702610306128
chr4	47110700	47111700	-1.4500461593724638
chr4	47110800	47111800	-1.5007824099117535
chr4	47110900	47111900	-1.645504694953584
chr4	47111000	47112000	-1.2494387135608762
chr4	47111100	47112100	-0.7742865946389539
chr4	47112000	47113000	-1.4596957732596925
chr4	47112100	47113100	-2.214737697418545
chr4	47112200	47113200	-2.372126982395569
chr4	47112300	47113300	-2.2270597670547536
chr4	47113600	47114600	-1.2594762386357128
chr4	47113700	47114700	-0.6367846343693426
chr4	47113800	47114800	-0.7010303145168318
chr4	47113900	47114900	-0.6865640675388711
chr4	47114000	47115000	-1.297058854758723
chr4	47114100	47115100	-1.2837163347654237
chr4	47114200	47115200	-1.2549624234815389
chr4	47114300	47115300	-1.3575859928502827
chr4	47114400	47115400	-0.9226545257412272
chr4	47114500	47115500	-1.456830978058561
chr4	47114600	47115600	-2.1582527452706164
chr4	47114700	47115700	-3.0031743783781923
chr4	47114800	47115800	-3.3260670420497216
chr4	47114900	47115900	-3.0390924060828164
chr4	47115000	47116000	-2.8450998773963927
chr4	47115100	47116100	-3.3316029071256072
chr4	47115200	47116200	-3.6409414881681768
chr4	47115300	47116300	-4.000798494115305
chr4	47115400	47116400	-3.5410160432054485
chr4	47115500	47116500	-2.3107719370142608
chr4	47115600	47116600	-1.9844924596833968
chr4	47115700	47116700	-2.2062552629351924
chr4	47115800	47116800	-1.8877372331802675
chr4	47115900	47116900	-2.9237777874306214
chr4	47116000	47117000	-2.4799898603129376
chr4	47116100	47117100	-2.1648662968307724
chr4	47116200	47117200	-1.5292941403477998
chr4	47116300	47117300	-1.2074970128209033
chr4	47116400	47117400	-2.0214290308489926
chr4	47116500	47117500	-2.4672165555226986
chr4	47116600	47117600	-3.0391161948352297
chr4	47116700	47117700	-2.166804279239645
chr4	47116800	47117800	-2.6295960092847293
chr4	47116900	47117900	-1.8326777597948487
chr4	47117000	47118000	-1.7567271997748644
chr4	47117100	47118100	-1.7627011865479116
chr4	47117200	47118200	-1.8105399212166744
chr4	47117300	47118300	-1.332768467446022
chr4	47117400	47118400	-1.233308560779998
chr4	47117500	47118500	-1.6344607575523302
chr4	47117600	47118600	-1.5077544956182216
chr4	47117700	47118700	-1.488599965357089
chr4	47117800	47118800	-1.037673807888747
chr4	47117900	47118900	-0.7989792142662101
chr4	47118000	47119000	-1.1667963757819577
chr4	47118100	47119100	-0.891162792473359
chr4	47118200	47119200	-1.527459207348215
chr4	47118300	47119300	-1.830509108711466
chr4	47118400	47119400	-1.5474316222694928
chr4	47118500	47119500	-1.0281396487629912
chr4	47118600	47119600	-0.5326034081475477
chr4	47118700	47119700	-1.0261412273902917
chr4	47118800	47119800	-1.405651001261348
chr4	47118900	47119900	-2.25211183387918
chr4	47119000	47120000	-1.7237373387703208
chr4	47119100	47120100	-2.2457754550534554
chr4	47119200	47120200	-2.0292983181845634
chr4	47119300	47120300	-1.741638826257897
chr4	47119400	47120400	-1.4384404328884952
chr4	47119500	47120500	-0.6223789832544112
chr4	47119600	47120600	-0.2271906790227363
chr4	47119700	47120700	0.1190820689247614
chr4	47119800	47120800	0.6597402292439728
chr4	47119900	47120900	0.8887702130701765
chr4	47120000	47121000	0.7799255873927251
chr4	47120100	47121100	1.3087434526539152
chr4	47120200	47121200	1.2110735085617859
chr4	47120300	47121300	0.9145150243226848
chr4	47120400	47121400	0.4196440412961421
chr4	47120500	47121500	-0.3789500902947043
chr4	47120600	47121600	-0.35636372628501783
chr4	47120700	47121700	-0.12243801601629525
chr4	47120800	47121800	-0.4909792004778112
chr4	47120900	47121900	-0.009828699939547237
chr4	47121000	47122000	-0.3408779345764637
chr4	47121100	47122100	-0.6614892988856996
chr4	47121200	47122200	-0.8050129178854541
chr4	47121300	47122300	-0.6922968910350762
chr4	47121400	47122400	-0.43694181192283055
chr4	47121500	47122500	-0.2268058783650289
chr4	47121600	47122600	-0.5776280595233351
chr4	47121700	47122700	-0.8751755035867165
chr4	47124000	47125000	-0.9329251671581794
chr4	47124100	47125100	-0.048261811930722084
chr4	47124200	47125200	-0.0313160180641438
chr4	47124300	47125300	-0.1754330668451165
chr4	47124400	47125400	-0.7319972621795817
chr4	47124500	47125500	-0.7593069304040235
chr4	47125600	47126600	-0.7608910965802202
chr4	47125700	47126700	-0.6016980450064814
chr4	47125800	47126800	-0.6467667690099052
chr4	47125900	47126900	-0.7278167299720889
chr4	47126000	47127000	-1.142045009270368
chr4	47126100	47127100	-1.082197625191619
chr4	47126200	47127200	-1.2854921045528518
chr4	47126300	47127300	-0.39704916880588775
chr4	47126400	47127400	-0.6022034258941007
chr4	47126500	47127500	-0.37977905081278185
chr4	47126600	47127600	-0.744019205541008
chr4	47126700	47127700	-1.294371355700214
chr4	47126800	47127800	-1.6252426428145137
chr4	47126900	47127900	-1.439018460271328
chr4	47127000	47128000	-1.2339705403014056
chr4	47127100	47128100	-2.9774573962189343
chr4	47127200	47128200	-2.2938688751621243
chr4	47127300	47128300	-2.6029641275334785
chr4	47127400	47128400	-3.1429481154090726
chr4	47127500	47128500	-4.0958664149323925
chr4	47127600	47128600	-3.4717125857597004
chr4	47127700	47128700	-3.4555051710361115
chr4	47127800	47128800	-3.152166698831623
chr4	47127900	47128900	-3.007573350636672
chr4	47128000	47129000	-3.092194352718318
chr4	47128100	47129100	-1.619401693322735
chr4	47128200	47129200	-2.025986344904104
chr4	47128300	47129300	-2.24268703618233
chr4	47128400	47129400	-1.4979699626977891
chr4	47128500	47129500	-0.8672383116097095
chr4	47128600	47129600	-0.864067853349183
chr4	47128700	47129700	-0.6190168853451571
chr4	47128800	47129800	0.11986830642429115
chr4	47128900	47129900	0.04375031412711256
chr4	47129000	47130000	0.11049566066661454
chr4	47129100	47130100	0.2629554483908724
chr4	47129200	47130200	-0.33905706789809914
chr4	47129300	47130300	0.14918822996005182
chr4	47129400	47130400	-0.03099207672734724
chr4	47129500	47130500	0.2319025293513227
chr4	47129600	47130600	-0.19079327067870147
chr4	47129700	47130700	-0.03671400357891951
chr4	47129800	47130800	-0.863375048198409
chr4	47129900	47130900	-1.1798822919180207
chr4	47130000	47131000	-0.9395764366510903
chr4	47130100	47131100	-1.4575548344256004
chr4	47130200	47131200	-0.1797544275232662
chr4	47130300	47131300	-0.06774607592150063
chr4	47130400	47131400	-0.4937013638595257
chr4	47130500	47131500	-0.2752704827748064
chr4	47130600	47131600	-0.3324949444089124
chr4	47130700	47131700	-0.16812615888491395
chr4	47130800	47131800	-0.42188449841517495
chr4	47130900	47131900	-0.6381920493414142
chr4	47131000	47132000	-0.6715806005051895
chr4	47131100	47132100	-0.582677207365469
chr4	47131200	47132200	-1.4940052557733523
chr4	47131300	47132300	-1.969764417235504
chr4	47131400	47132400	-1.897796019555703
chr4	47131500	47132500	-2.1349610440201565
chr4	47131600	47132600	-2.417457463566599
chr4	47131700	47132700	-2.6056953399024287
chr4	47131800	47132800	-1.9657780999223384
chr4	47131900	47132900	-1.3729401310235894
chr4	47132000	47133000	-1.0846099384670673
chr4	47132100	47133100	-1.0613679523041524
chr4	47132200	47133200	-0.6484934946894778
chr4	47132300	47133300	-0.2449830064586848
chr4	47132400	47133400	-0.29020487878396634
chr4	47132500	47133500	-0.2842842261397599
chr4	47132600	47133600	0.11691802249254685
chr4	47132700	47133700	0.3657030214799311
chr4	47132800	47133800	0.15258264581388473
chr4	47132900	47133900	0.1896189418864972
chr4	47133000	47134000	-0.4972709909663707
chr4	47133100	47134100	-0.6917751930688503
chr4	47133200	47134200	-1.1165102179952586
chr4	47133300	47134300	-0.947997960372635
chr4	47133400	47134400	-0.4254423898245433
chr4	47133500	47134500	-0.7673660108565938
chr4	47133600	47134600	-0.8457621463104462
chr4	47133700	47134700	-2.169741966667896
chr4	47133800	47134800	-2.7010245062483698
chr4	47133900	47134900	-3.129994787156205
chr4	47134000	47135000	-2.9877917976325055
chr4	47134100	47135100	-3.265478490284026
chr4	47134200	47135200	-2.0830246522921803
chr4	47134300	47135300	-2.2163106588314125
chr4	47134400	47135400	-2.6842116178922204
chr4	47134500	47135500	-2.3843887031874718
chr4	47134600	47135600	-2.1458763757421644
chr4	47134700	47135700	-1.0801733225508434
chr4	47134800	47135800	-0.6129937285607466
chr4	47134900	47135900	-0.4126817150775526
chr4	47135000	47136000	0.17294260371409365
chr4	47135100	47136100	1.437428809572896
chr4	47135200	47136200	0.7960279030273589
chr4	47135300	47136300	0.4003134213145853
chr4	47135400	47136400	0.5127246032287398
chr4	47135500	47136500	0.3710985608956763
chr4	47135600	47136600	0.08380695235473919
chr4	47135700	47136700	-1.1148442852376157
chr4	47135800	47136800	-1.2424258265397297
chr4	47135900	47136900	-1.1989023013458242
chr4	47136000	47137000	-2.0681456982643103
chr4	47136100	47137100	-2.9438121675166045
chr4	47136200	47137200	-3.5195519388434016
chr4	47136300	47137300	-4.219225366470984
chr4	47136400	47137400	-4.3776597243920765
chr4	47136500	47137500	-4.137613226215371
chr4	47136600	47137600	-3.923281323138398
chr4	47136700	47137700	-3.612768544324621
chr4	47136800	47137800	-3.5876456978646134
chr4	47136900	47137900	-3.7865346394852666
chr4	47137000	47138000	-3.7157065990351996
chr4	47137100	47138100	-3.9754566551935513
chr4	47137200	47138200	-3.964402511985488
chr4	47137300	47138300	-3.0887498026541937
chr4	47137400	47138400	-3.121469508653022
chr4	47137500	47138500	-3.834635916279452
chr4	47137600	47138600	-3.505142664899937
chr4	47137700	47138700	-2.9114069101755637
chr4	47137800	47138800	-2.8780679722314795
chr4	47137900	47138900	-2.6866775471767497
chr4	47138000	47139000	-2.144080799669997
chr4	47138100	47139100	-1.2705370546309815
chr4	47138200	47139200	-0.9012319236315198
chr4	47138300	47139300	-0.9762048895981504
chr4	47138400	47139400	-0.7280669298490865
chr4	47138500	47139500	-0.2869981784360147
chr4	47138600	47139600	-0.14678553586389642
chr4	47138700	47139700	0.2562192288815394
chr4	47138800	47139800	-0.5448773254766309
chr4	47138900	47139900	-0.33470758429837033
chr4	47139000	47140000	-0.5368768716580749
chr4	47139100	47140100	-0.9465376118644068
chr4	47139200	47140200	-0.4302255314266119
chr4	47139300	47140300	-0.7441442101285218
chr4	47139400	47140400	-1.1635267785949444
chr4	47139500	47140500	-1.1930777719497891
chr4	47139600	47140600	-1.5930390305622388
chr4	47139700	47140700	-1.9591048187314004
chr4	47139800	47140800	-2.117652861658201
chr4	47140200	47141200	-3.2839773458118016
chr4	47140300	47141300	-2.8346588500319085
chr4	47140400	47141400	-2.8153561798273343
chr4	47140500	47141500	-2.3565550829238497
chr4	47140600	47141600	-2.5004629663625457
chr4	47140700	47141700	-2.9262028744581223
chr4	47140800	47141800	-1.8763340955313441
chr4	47140900	47141900	-2.2382160588031708
chr4	47141000	47142000	-2.749542970603318
chr4	47141100	47142100	-2.2155705422183054
chr4	47141200	47142200	-1.6669954128746491
chr4	47141300	47142300	-1.2195421164561562
chr4	47141400	47142400	-0.4976928572529562
chr4	47141500	47142500	-0.5492530772717789
chr4	47141600	47142600	-0.36423920770857743
chr4	47141700	47142700	0.17300346048197932
chr4	47141800	47142800	-0.5793340697887046
chr4	47141900	47142900	-0.4324300396366522
chr4	47142000	47143000	-0.12193785113582954
chr4	47142100	47143100	0.3673028069369825
chr4	47142200	47143200	0.7864666833439343
chr4	47142300	47143300	-0.1166439660673691
chr4	47142400	47143400	-0.3523702261905602
chr4	47142500	47143500	-0.7793313546121496
chr4	47142600	47143600	-0.4027153386662011
chr4	47142700	47143700	-0.8227920235585622
chr4	47142800	47143800	0.10316437814856684
chr4	47142900	47143900	-0.0006522754770445638
chr4	47143000	47144000	-0.3552137669842744
chr4	47143100	47144100	-0.8912888346838219
chr4	47143200	47144200	-0.4822362543457416
chr4	47143300	47144300	0.022890262845469248
chr4	47143400	47144400	0.16260487477557342
chr4	47143500	47144500	0.734268522067287
chr4	47143600	47144600	0.5671954448676801
chr4	47143700	47144700	1.0781421761748404
chr4	47143800	47144800	0.7615270991541302
chr4	47143900	47144900	0.3842604328427507
chr4	47144000	47145000	0.09397454547073616
chr4	47144100	47145100	-0.3018695569447558
chr4	47144200	47145200	-0.2918904830879677
chr4	47144300	47145300	-0.7499792616440722
chr4	47144400	47145400	-1.0451597741464989
chr4	47144500	47145500	-1.2165960207063218
chr4	47144600	47145600	-1.6153779322578024
chr4	47144700	47145700	-1.3854537028410914
chr4	47144800	47145800	-1.5371014403272352
chr4	47144900	47145900	-1.2795797698811242
chr4	47145000	47146000	-2.0420545955867313
chr4	47145100	47146100	-1.6968924871543392
chr4	47145200	47146200	-2.393557584926051
chr4	47145300	47146300	-2.552228784301797
chr4	47145400	47146400	-3.3855416532470755
chr4	47145500	47146500	-3.536486587112695
chr4	47145600	47146600	-3.4837692259668183
chr4	47145700	47146700	-3.9472889738110237
chr4	47145800	47146800	-3.7522058151771422
chr4	47145900	47146900	-3.5843516229897188
chr4	47146000	47147000	-3.0293705017782595
chr4	47146100	47147100	-3.4055786163883863
chr4	47146200	47147200	-3.2134890250196437
chr4	47146300	47147300	-2.7066918733531087
chr4	47146400	47147400	-1.6463564318392208
chr4	47146500	47147500	-1.5531647575432992
chr4	47146600	47147600	-1.296939892512923
chr4	47146700	47147700	-1.0547316169905747
chr4	47146800	47147800	-1.026183830010452
chr4	47146900	47147900	-1.2273250804146485
chr4	47147000	47148000	-0.6314540140886428
chr4	47147100	47148100	-0.383339070548918
chr4	47147200	47148200	-0.4096828831145508
chr4	47147300	47148300	-0.5661337106097861
chr4	47147400	47148400	-0.4212406683414157
chr4	47147500	47148500	-1.2428237198325118
chr4	47147600	47148600	-1.3589667996026584
chr4	47147700	47148700	-1.5990506503898476
chr4	47147800	47148800	-1.4562209365932408
chr4	47147900	47148900	-1.805317255744081
chr4	47148000	47149000	-1.957037760364855
chr4	47148100	47149100	-1.7254048656580072
chr4	47148200	47149200	-1.7569612948550817
chr4	47148300	47149300	-2.6627295272343248
chr4	47148400	47149400	-2.569124826647132
chr4	47148500	47149500	-1.805680961691052
chr4	47148600	47149600	-2.1077894337495566
chr4	47148700	47149700	-2.6414889633407816
chr4	47148800	47149800	-3.0358147644618008
chr4	47148900	47149900	-2.8459706227923234
chr4	47149000	47150000	-2.3469071386244824
chr4	47149100	47150100	-3.0620407406708527
chr4	47149200	47150200	-2.576465796573695
chr4	47149300	47150300	-1.3891681465882133
chr4	47149900	47150900	-1.4883675528497151
chr4	47150000	47151000	-2.4420739463916243
chr4	47150100	47151100	-2.091875235178714
chr4	47150200	47151200	-3.4014512559695267
chr4	47150300	47151300	-2.994635139437741
chr4	47150400	47151400	-2.8393537914680342
chr4	47150500	47151500	-3.5781233848662235
chr4	47150600	47151600	-3.0736841955488536
chr4	47150700	47151700	-1.961151246220152
chr4	47150800	47151800	-2.7579784515369683
chr4	47150900	47151900	-2.0785888598672804
chr4	47151000	47152000	-1.1121845539455077
chr4	47151100	47152100	-1.4993838868249856
chr4	47151200	47152200	-0.7498812207607591
chr4	47151300	47152300	-0.8252190172719172
chr4	47151400	47152400	-1.7875243303542712
chr4	47151500	47152500	-1.229745351731513
chr4	47151600	47152600	-1.4432366915733537
chr4	47151700	47152700	-1.4524688055352717
chr4	47151800	47152800	-0.27499090442417473
chr4	47151900	47152900	-0.9237871341258276
chr4	47152000	47153000	-1.5792053892916327
chr4	47152100	47153100	-1.0722017298897997
chr4	47152200	47153200	-0.5393823534559912
chr4	47152300	47153300	-0.8518002127758787
chr4	47152400	47153400	-0.3731518780557544
chr4	47152500	47153500	-0.4166349354184615
chr4	47152600	47153600	-0.4666859653481905
chr4	47152700	47153700	-0.8362180177154014
chr4	47152800	47153800	-1.5826155519397234
chr4	47152900	47153900	-1.2224060298962758
chr4	47153000	47154000	-1.1101063863499716
chr4	47153100	47154100	-0.8775071029529813
chr4	47153200	47154200	-1.3126610344377967
chr4	47154300	47155300	-0.08771591053405804
chr4	47154400	47155400	-0.3610540879068572
chr4	47154500	47155500	-0.6574964080915873
chr4	47154600	47155600	-0.5899342372875581
chr4	47154700	47155700	-0.2283778439515854
chr4	47154800	47155800	-0.7630203559024774
chr4	47154900	47155900	-0.5123767551917775
chr4	47156600	47157600	-0.4077170696398657
chr4	47156700	47157700	-0.9382173917122596
chr4	47156800	47157800	-1.6712833421647817
chr4	47156900	47157900	-1.4262488159325761
chr4	47157000	47158000	-1.3391024042361899
chr4	47157100	47158100	-1.4131725885738076
chr4	47157200	47158200	-1.1763070877818491
chr4	47157300	47158300	-1.422018129597211
chr4	47157400	47158400	-0.8150802683058146
chr4	47157500	47158500	-0.8033150079301659
chr4	47157600	47158600	-1.0276736151188948
chr4	47157700	47158700	-0.6758590453863355
chr4	47157800	47158800	-0.08559963617325814
chr4	47157900	47158900	-0.2665298685822541
chr4	47158000	47159000	-0.9924339871274259
chr4	47158100	47159100	-0.5802607150763969
chr4	47158200	47159200	-0.9161858267052272
chr4	47158300	47159300	-0.8669876536264141
chr4	47158400	47159400	-1.3689408873486313
chr4	47158500	47159500	-1.0493644663820318
chr4	47158600	47159600	-1.1058698802587212
chr4	47158700	47159700	-1.5453581455299836
chr4	47158800	47159800	-1.0526763181164107
chr4	47158900	47159900	-1.1700270349986923
chr4	47159000	47160000	-0.7317157423716207
chr4	47159100	47160100	-1.1321324400652095
chr4	47159200	47160200	-1.9572675980492065
chr4	47159300	47160300	-2.0983679903640517
chr4	47159400	47160400	-2.2227813691689704
chr4	47159500	47160500	-3.5923828773343605
chr4	47159600	47160600	-3.3915406653072457
chr4	47159700	47160700	-3.3729572662705443
chr4	47159800	47160800	-3.502253953125681
chr4	47159900	47160900	-3.4645122431398536
chr4	47160000	47161000	-3.514959380578205
chr4	47160100	47161100	-3.502767119329392
chr4	47160200	47161200	-2.335517896625663
chr4	47160300	47161300	-1.650880762609185
chr4	47160400	47161400	-0.06255929552430464
chr4	47160500	47161500	2.489584514239806
chr4	47161100	47162100	0.9502609667175462
chr4	47161200	47162200	0.46692745777383
chr4	47161300	47162300	-0.9804270561012399
chr4	47161400	47162400	-2.3352078453432044
chr4	47161500	47162500	-3.425983449314917
chr4	47161600	47162600	-3.8637196806840484
chr4	47161700	47162700	-3.3055636821455803
chr4	47161800	47162800	-3.072363717696389
chr4	47161900	47162900	-3.34708158551854
chr4	47162000	47163000	-4.06547924240619
chr4	47162100	47163100	-3.6621301643662703
chr4	47162200	47163200	-2.818136543344301
chr4	47162300	47163300	-2.626162149468771
chr4	47162400	47163400	-2.5188781277329504
chr4	47162500	47163500	-2.451486859760095
chr4	47162600	47163600	-2.5108515936779634
chr4	47162700	47163700	-3.192286972124129
chr4	47162800	47163800	-2.786741775419252
chr4	47162900	47163900	-2.490444851959696
chr4	47163000	47164000	-2.2335485747033896
chr4	47163100	47164100	-1.9300942034969204
chr4	47163200	47164200	-2.423365444663316
chr4	47163300	47164300	-1.9749698583169888
chr4	47163400	47164400	-1.3466241844433855
chr4	47163500	47164500	-1.2248534162143592
chr4	47163600	47164600	-1.0138815608491372
chr4	47163700	47164700	-0.8412731326640205
chr4	47163800	47164800	-1.2198189967295314
chr4	47163900	47164900	-1.4322959410815237
chr4	47164000	47165000	-0.9801263130869221
chr4	47164100	47165100	-1.4323991146197737
chr4	47164200	47165200	-1.3423143472156462
chr4	47164300	47165300	-1.3930172430526315
chr4	47164400	47165400	-2.0287324971886567
chr4	47164500	47165500	-2.555882825213752
chr4	47164600	47165600	-2.9007375454128934
chr4	47164700	47165700	-2.4886658883911013
chr4	47164800	47165800	-2.186938000764548
chr4	47164900	47165900	-1.8944094562059128
chr4	47165000	47166000	-3.0080152559602733
chr4	47165100	47166100	-2.8016151596766274
chr4	47165200	47166200	-2.854474715195004
chr4	47165300	47166300	-2.8533696006043403
chr4	47165400	47166400	-2.817864833220505
chr4	47165500	47166500	-1.7298339911956766
chr4	47165600	47166600	-1.1820483517842213
chr4	47165700	47166700	-1.549875599668716
chr4	47165800	47166800	-1.2788515379621612
chr4	47165900	47166900	-1.7427720086205836
chr4	47166000	47167000	-1.371882441106644
chr4	47166100	47167100	-1.225896671331882
chr4	47166200	47167200	-1.1821588468107198
chr4	47166300	47167300	-0.8853709114908251
chr4	47166400	47167400	-0.5938314529358318
chr4	47166500	47167500	-1.1357036254876889
chr4	47166600	47167600	-1.3888646647609344
chr4	47166700	47167700	-1.9507679687684232
chr4	47166800	47167800	-2.3599270346233223
chr4	47166900	47167900	-1.619464074771544
chr4	47167000	47168000	-1.2234452340041937
chr4	47167100	47168100	-1.2669669864089232
chr4	47167200	47168200	-0.7338166048292589
chr4	47167300	47168300	-1.167500967262339
chr4	47167400	47168400	-1.0755026607682745
chr4	47167500	47168500	-0.7085935791539293
chr4	47167600	47168600	-0.8389764349791853
chr4	47167700	47168700	0.31983616516180224
chr4	47167800	47168800	0.37622222732366617
chr4	47167900	47168900	-0.05566538792478249
chr4	47168000	47169000	-0.5334720888370511
chr4	47168100	47169100	-0.2828406539725556
chr4	47168200	47169200	-0.7596789016588973
chr4	47168300	47169300	-0.5347016221392911
chr4	47168400	47169400	-0.6317287101727432
chr4	47168500	47169500	-0.6239661667924665
chr4	47168600	47169600	-0.4701509119572965
chr4	47168700	47169700	-0.5029804552956435
chr4	47168800	47169800	-1.2095364264113229
chr4	47168900	47169900	-1.3008073499420685
chr4	47169000	47170000	-1.327053209996338
chr4	47169100	47170100	-1.1641443607274038
chr4	47169200	47170200	-1.173513641597843
chr4	47169300	47170300	-0.4803480958166762
chr4	47169400	47170400	0.1301189567257245
chr4	47169500	47170500	0.2393093244213404
chr4	47169600	47170600	0.4108314919483259
chr4	47169700	47170700	-0.6717844546151724
chr4	47169800	47170800	-0.7231158680012936
chr4	47169900	47170900	-0.3882155681468241
chr4	47170000	47171000	0.19922985092115594
chr4	47170100	47171100	0.0004066489191976669
chr4	47170200	47171200	0.2028713360917728
chr4	47170300	47171300	-0.35289611865436066
chr4	47170400	47171400	-0.9089021650146484
chr4	47170500	47171500	-1.4799966550352908
chr4	47170600	47171600	-1.7592515741271404
chr4	47170700	47171700	-0.9731611209216487
chr4	47170800	47171800	-1.225914512988709
chr4	47170900	47171900	-1.6492465210100138
chr4	47171000	47172000	-2.179946751681457
chr4	47171100	47172100	-1.5971438656758694
chr4	47171200	47172200	-1.7620468761746273
chr4	47171300	47172300	-1.8064182397657789
chr4	47171400	47172400	-2.15314409338102
chr4	47171500	47172500	-2.352567770681912
chr4	47171600	47172600	-2.955978252970163
chr4	47172700	47173700	-1.0211364267781229
chr4	47172800	47173800	-1.2099134179103628
chr4	47172900	47173900	-1.2153000819637716
chr4	47173000	47174000	-1.139148443856882
chr4	47173100	47174100	-0.7585568979091065
chr4	47173200	47174200	-0.1811504402620355
chr4	47173300	47174300	0.21368771849642787
chr4	47173400	47174400	0.5275052402573779
chr4	47173500	47174500	-0.4271790009156943
chr4	47173600	47174600	-0.920850750553178
chr4	47173700	47174700	-1.0185043941838394
chr4	47173800	47174800	-1.0141365460263052
chr4	47175000	47176000	1.0230406026316383
chr4	47175100	47176100	0.318935373708592
chr4	47175200	47176200	-0.6870685376211985
chr4	47175300	47176300	-0.7941623537690462
chr4	47175400	47176400	-0.8942164701841807
chr4	47175500	47176500	-0.7686971805708411
chr4	47175600	47176600	-0.8878847664248233
chr4	47175700	47176700	-1.273694089540969
chr4	47175800	47176800	-1.4172560552024884
chr4	47175900	47176900	-1.8293907254052733
chr4	47176000	47177000	-2.571037565524325
chr4	47176100	47177100	-2.37874334595696
chr4	47176200	47177200	-1.9981975322291583
chr4	47176300	47177300	-2.075897549119288
chr4	47176400	47177400	-2.445584248816147
chr4	47176500	47177500	-1.6245382375934605
chr4	47176600	47177600	-1.4786636096008552
chr4	47176700	47177700	-1.668576345174816
chr4	47176800	47177800	-1.1905733666523417
chr4	47177900	47178900	-3.84397963435297
chr4	47178000	47179000	-4.212851700925868
chr4	47178100	47179100	-3.803171814250661
chr4	47178200	47179200	-4.032457419573189
chr4	47178300	47179300	-3.2092414735026287
chr4	47178400	47179400	-2.9886727303850216
chr4	47178500	47179500	-2.7540707891031158
chr4	47178600	47179600	-2.8246079166714533
chr4	47178700	47179700	-2.3898752225876043
chr4	47178800	47179800	-1.9697447567682105
chr4	47178900	47179900	-1.6499535393388731
chr4	47179000	47180000	-1.812465545618774
chr4	47179100	47180100	-2.0537246625279817
chr4	47179200	47180200	-2.045595073513768
chr4	47179300	47180300	-2.5922788984005822
chr4	47179400	47180400	-2.734159994819919
chr4	47179500	47180500	-2.3453413070001288
chr4	47179600	47180600	-1.3490244491885317
chr4	47179700	47180700	-1.5005194134810609
chr4	47179800	47180800	-1.439065536011369
chr4	47179900	47180900	-2.2961324246420602
chr4	47180000	47181000	-1.8207780575879358
chr4	47180100	47181100	-2.2571432986162216
chr4	47180200	47181200	-1.8000782311219887
chr4	47180300	47181300	-1.6582948195326357
chr4	47180400	47181400	-1.5466340707884552
chr4	47180500	47181500	-2.269221522480092
chr4	47180600	47181600	-2.405417415066919
chr4	47180700	47181700	-2.4330829746323936
chr4	47180800	47181800	-2.864692153225435
chr4	47180900	47181900	-2.4811682500041705
chr4	47181000	47182000	-2.4837799727020773
chr4	47181100	47182100	-1.9745087500153469
chr4	47181200	47182200	-2.6165821822709594
chr4	47181300	47182300	-2.6261029574485617
chr4	47181400	47182400	-3.528634308448339
chr4	47181500	47182500	-3.493807483985332
chr4	47181600	47182600	-3.5457368580241817
chr4	47181700	47182700	-3.525186147662253
chr4	47181800	47182800	-3.131570317435128
chr4	47181900	47182900	-2.9180316855893875
chr4	47182000	47183000	-3.275245352869583
chr4	47182100	47183100	-3.076657510329857
chr4	47182200	47183200	-2.7742247556853004
chr4	47182300	47183300	-2.7495610684864142
chr4	47182400	47183400	-1.647559270003224
chr4	47182800	47183800	-1.5777318144493178
chr4	47183000	47184000	-1.1815992105371174
chr4	47183100	47184100	-1.1558609562250513
chr4	47183200	47184200	-1.073833141953061
chr4	47183300	47184300	-1.2198020233453528
chr4	47183400	47184400	-1.1898405748830412
chr4	47183500	47184500	-1.1369063913010071
chr4	47183600	47184600	-1.7810989601235476
chr4	47183700	47184700	-1.0483640952520328
chr4	47183800	47184800	-0.9894063636355388
chr4	47183900	47184900	-1.2914177753859386
chr4	47184000	47185000	-0.6517726095567545
chr4	47184100	47185100	-1.6239588145783546
chr4	47184200	47185200	-1.4793416564451938
chr4	47184300	47185300	-0.997744030828112
chr4	47184400	47185400	-1.693379410113329
chr4	47184500	47185500	-2.0333974556973207
chr4	47184600	47185600	-2.249460550027332
chr4	47184700	47185700	-2.8932753794703645
chr4	47184800	47185800	-3.2111210418460776
chr4	47184900	47185900	-3.0948291968208075
chr4	47185000	47186000	-3.572315718139245
chr4	47185100	47186100	-2.472590166924183
chr4	47185200	47186200	-2.7011804017475107
chr4	47185300	47186300	-3.5737482092973933
chr4	47185400	47186400	-3.5461477343784944
chr4	47185500	47186500	-3.466352912180884
chr4	47185600	47186600	-3.1129061175540333
chr4	47185700	47186700	-2.538801606202434
chr4	47185800	47186800	-2.1697661959992067
chr4	47185900	47186900	-1.8247948170467627
chr4	47186000	47187000	-1.817814779346065
chr4	47186100	47187100	-2.3198602996241844
chr4	47186200	47187200	-2.478251898835641
chr4	47186300	47187300	-1.9710340769700951
chr4	47186400	47187400	-1.4772677184548049
chr4	47186500	47187500	-1.5966579270585906
chr4	47186600	47187600	-1.7815734053614571
chr4	47186700	47187700	-2.349320892783654
chr4	47186800	47187800	-2.456467972351191
chr4	47186900	47187900	-2.47785315354124
chr4	47187000	47188000	-2.415148724653205
chr4	47187100	47188100	-2.3298843529201156
chr4	47187200	47188200	-1.6447929130636958
chr4	47187300	47188300	-1.6940236888327145
chr4	47187400	47188400	-2.167077239173723
chr4	47187500	47188500	-2.1338193219650683
chr4	47187600	47188600	-1.7622404178230635
chr4	47187700	47188700	-1.6902771368388907
chr4	47187800	47188800	-1.5557293069853475
chr4	47187900	47188900	-2.016286582077399
chr4	47188000	47189000	-1.9268465101761314
chr4	47188100	47189100	-2.1864014383839767
chr4	47188200	47189200	-2.7896238903217814
chr4	47188300	47189300	-3.265760488455783
chr4	47188400	47189400	-2.5242483863693104
chr4	47188500	47189500	-1.9709849414025917
chr4	47188600	47189600	-2.0829652567626606
chr4	47188700	47189700	-2.090908099275812
chr4	47188800	47189800	-1.9996658705355133
chr4	47188900	47189900	-1.3201035907923782
chr4	47189000	47190000	-1.1954773108226147
chr4	47189100	47190100	-1.5870719909716606
chr4	47189200	47190200	-1.6936472007476455
chr4	47189300	47190300	-1.3063610368527967
chr4	47189400	47190400	-1.4593602436409938
chr4	47189500	47190500	-1.917425799376596
chr4	47189600	47190600	-1.5034112133535742
chr4	47189700	47190700	-1.1695532745213209
chr4	47189800	47190800	-1.0614035189595257
chr4	47189900	47190900	-1.3958512296217351
chr4	47190000	47191000	-1.7273787094664035
chr4	47190100	47191100	-1.1830444302733325
chr4	47190200	47191200	-0.7713396075173029
chr4	47190300	47191300	-0.7176921001844774
chr4	47190400	47191400	-0.9012788831690168
chr4	47190500	47191500	-1.0005763650166153
chr4	47190600	47191600	-1.1323559042393738
chr4	47190700	47191700	-1.0593989797968957
chr4	47190800	47191800	-1.5343732423608092
chr4	47190900	47191900	-1.9826524630033133
chr4	47191000	47192000	-2.1168369704287664
chr4	47191100	47192100	-1.2765643555790789
chr4	47191200	47192200	-1.7117179467093009
chr4	47191300	47192300	-1.5548794696577939
chr4	47191400	47192400	-0.9295821286859596
chr4	47191500	47192500	-0.4973893828394504
chr4	47191600	47192600	-0.7506298179499602
chr4	47191700	47192700	-1.0064525457763345
chr4	47191800	47192800	-1.0092199668992574
chr4	47191900	47192900	-0.5246601035390129
chr4	47192000	47193000	-0.0794861222894475
chr4	47192100	47193100	-0.4996511486022478
chr4	47192200	47193200	0.06716966115606378
chr4	47192300	47193300	0.04931536174361323
chr4	47193100	47194100	-0.475652595670492
chr4	47193200	47194200	-0.7681253331159618
chr4	47193300	47194300	-0.9214961686464608
chr4	47193400	47194400	-1.5695542169643393
chr4	47193500	47194500	-1.5931266886184516
chr4	47193600	47194600	-1.180910485197339
chr4	47193700	47194700	-1.55921085320067
chr4	47193800	47194800	-0.6599714022513873
chr4	47193900	47194900	-1.2374527324668352
chr4	47194000	47195000	-0.8698306315303878
chr4	47194100	47195100	-1.0608694293443766
chr4	47194200	47195200	-1.164655910625124
chr4	47194300	47195300	-1.4714528492959176
chr4	47194400	47195400	-1.0804750783302852
chr4	47194500	47195500	-0.39318609820333306
chr4	47194600	47195600	-0.28545701714566696
chr4	47194700	47195700	0.3158229226911168
chr4	47194800	47195800	-0.4091619854724911
chr4	47194900	47195900	-0.3498085465407154
chr4	47195000	47196000	-0.7710170052256174
chr4	47195100	47196100	-0.6018312469784509
chr4	47195200	47196200	-0.2409883717282824
chr4	47197500	47198500	-2.928841733047387
chr4	47197600	47198600	-2.164482706045098
chr4	47197700	47198700	-1.7156838718098368
chr4	47197800	47198800	-1.348616966477983
chr4	47197900	47198900	-0.9410663709078092
chr4	47198000	47199000	-0.7657578756638124
chr4	47198100	47199100	-0.3768154023402259
chr4	47198200	47199200	0.3308106312551408
chr4	47198300	47199300	0.7445787085201967
chr4	47198400	47199400	0.4703913238418016
chr4	47198500	47199500	0.4841662287760785
chr4	47198600	47199600	-0.8360620193070429
chr4	47198700	47199700	-1.065809089815691
chr4	47198800	47199800	-1.479404399254584
chr4	47198900	47199900	-1.6048381467090018
chr4	47199000	47200000	-1.7764171690331547
chr4	47199100	47200100	-1.8388791112629328
chr4	47199200	47200200	-2.803427667384351
chr4	47199300	47200300	-2.2735772676200727
chr4	47199400	47200400	-1.4810465662460284
chr4	47199500	47200500	-1.3267902443200157
chr4	47199600	47200600	-0.7275103419567804
chr4	47199700	47200700	-0.6057889604101304
chr4	47199800	47200800	-0.9413173900489056
chr4	47199900	47200900	-1.2776630491059322
chr4	47200000	47201000	-1.3027269354329074
chr4	47200100	47201100	-1.6558095160140032
chr4	47200200	47201200	-1.1114501145410778
chr4	47200300	47201300	-1.48458105858073
chr4	47200400	47201400	-1.6780861674171037
chr4	47200500	47201500	-1.6767401514768026
chr4	47201200	47202200	-1.5168896993593657
chr4	47201300	47202300	-1.3923545264794752
chr4	47201400	47202400	-1.8808363145404632
chr4	47201500	47202500	-1.6262168973442097
chr4	47201600	47202600	-1.7011246249912209
chr4	47201700	47202700	-1.4643843779231371
chr4	47201800	47202800	-1.2282029809216857
chr4	47201900	47202900	-1.7582462974388162
chr4	47202000	47203000	-1.16209413479324
chr4	47202100	47203100	-1.13268883945282
chr4	47202200	47203200	-0.7302122828681783
chr4	47202300	47203300	-0.7527083619470644
chr4	47202400	47203400	-0.01899689518668624
chr4	47202500	47203500	-0.3970424679667264
chr4	47202600	47203600	-0.6444839365453464
chr4	47202700	47203700	-1.1562767732896515
chr4	47202800	47203800	-1.4739622211038814
chr4	47202900	47203900	-0.9865253126278832
chr4	47203000	47204000	-1.5206823414410229
chr4	47203100	47204100	-1.84591149009162
chr4	47203200	47204200	-2.1985506407803257
chr4	47203300	47204300	-1.9347431643216155
chr4	47203400	47204400	-2.020684044329748
chr4	47203500	47204500	-2.1169884017415765
chr4	47203600	47204600	-2.5400375928718724
chr4	47203700	47204700	-2.5977899101559743
chr4	47203800	47204800	-2.9054364330996725
chr4	47203900	47204900	-2.827964521932586
chr4	47204000	47205000	-3.3166222590865413
chr4	47204100	47205100	-3.00560098655401
chr4	47204200	47205200	-2.7149351600531726
chr4	47204300	47205300	-3.166724349971596
chr4	47204400	47205400	-3.2219847581980448
chr4	47204500	47205500	-3.1011227068233005
chr4	47204600	47205600	-2.501709185550037
chr4	47205300	47206300	-1.1251342871954528
chr4	47205400	47206400	-1.837326636436292
chr4	47205500	47206500	-1.8930157648169228
chr4	47205600	47206600	-1.928491662284772
chr4	47205700	47206700	-1.4963336520008588
chr4	47205800	47206800	-1.897723389520925
chr4	47205900	47206900	-1.9973154923148209
chr4	47206000	47207000	-2.156912352861511
chr4	47206100	47207100	-1.4083407006516926
chr4	47206200	47207200	-1.8873617754824241
chr4	47206300	47207300	-2.317966927383826
chr4	47206400	47207400	-1.2268581518193993
chr4	47206500	47207500	-0.9693067904317272
chr4	47206600	47207600	-0.8331477468878149
chr4	47206700	47207700	-1.2682088907260314
chr4	47206800	47207800	-0.7390871737187434
chr4	47206900	47207900	-0.4795686826204646
chr4	47207000	47208000	-0.07328361355041026
chr4	47207100	47208100	-2.191562969657141
chr4	47207200	47208200	-1.1246503169952766
chr4	47207300	47208300	-0.5366968726176814
chr4	47207400	47208400	-1.8961912251070243
chr4	47207500	47208500	-1.8347361304440333
chr4	47207600	47208600	-1.988917933948584
chr4	47207700	47208700	-2.3484359003951685
chr4	47207800	47208800	-2.5541898938290704
chr4	47207900	47208900	-2.6665203322175035
chr4	47208000	47209000	-2.6850409485300526
chr4	47208100	47209100	-1.5899665978744235
chr4	47208200	47209200	-1.2488266524878673
chr4	47208300	47209300	-1.4267124649561838
chr4	47208400	47209400	-1.1408067904355703
chr4	47208500	47209500	-1.1682907772824729
chr4	47208600	47209600	-1.103193956205902
chr4	47208700	47209700	-0.6486587592534914
chr4	47208800	47209800	-0.6832247147147293
chr4	47208900	47209900	-0.3080773799743341
chr4	47209000	47210000	-0.9612231846196049
chr4	47209100	47210100	-1.2237180736952356
chr4	47209200	47210200	-1.4378022795745224
chr4	47209300	47210300	-1.4303330098138036
chr4	47209400	47210400	-1.7060846387184423
chr4	47209500	47210500	-2.022457281577468
chr4	47209600	47210600	-2.4132602486431693
chr4	47209700	47210700	-2.913144019593175
chr4	47209800	47210800	-2.868039314901023
chr4	47209900	47210900	-2.567151729090782
chr4	47210000	47211000	-2.502530762662556
chr4	47210100	47211100	-2.5966006672870976
chr4	47210200	47211200	-3.0230880963935625
chr4	47210300	47211300	-3.4713243922986208
chr4	47210400	47211400	-3.0912844516701816
chr4	47210500	47211500	-3.518180976318925
chr4	47210600	47211600	-2.759816167624728
chr4	47210700	47211700	-2.480992044698911
chr4	47210800	47211800	-2.3233445518427334
chr4	47210900	47211900	-2.63445866927761
chr4	47211000	47212000	-2.254934037141607
chr4	47211100	47212100	-2.7095999276739247
chr4	47211200	47212200	-2.266116412595402
chr4	47211300	47212300	-1.5080703135993738
chr4	47211400	47212400	-1.51072516294299
chr4	47211500	47212500	-0.7417343692614118
chr4	47211600	47212600	-0.8862076801342906
chr4	47211700	47212700	-0.5587796539013122
chr4	47211800	47212800	-0.7570078077539342
chr4	47211900	47212900	-1.5458851749169118
chr4	47212000	47213000	-1.328974311606038
chr4	47212100	47213100	-0.14381794666230413
chr4	47212200	47213200	-0.3882074059094543
chr4	47212300	47213300	-1.055583032217471
chr4	47212400	47213400	-0.5753223239077456
chr4	47212500	47213500	-0.20444535570946204
chr4	47212600	47213600	0.2720254858252092
chr4	47212700	47213700	-0.24705574466442945
chr4	47212800	47213800	0.17751775362003328
chr4	47212900	47213900	0.98158413800183
chr4	47213000	47214000	0.8806169278660307
chr4	47213100	47214100	-0.10302989781342403
chr4	47213200	47214200	-0.17696264093113934
chr4	47213300	47214300	0.5957079359482599
chr4	47213400	47214400	-0.2296569857414188
chr4	47213500	47214500	-0.5147249502369705
chr4	47213600	47214600	-1.0358692058108916
chr4	47213700	47214700	-1.039641905701877
chr4	47213800	47214800	-1.7560291174698468
chr4	47213900	47214900	-1.6900826815857914
chr4	47214000	47215000	-2.3186378020097105
chr4	47214100	47215100	-1.6248644538047108
chr4	47214200	47215200	-2.1262838275938933
chr4	47214300	47215300	-2.0895583030262666
chr4	47214400	47215400	-1.7187126497139424
chr4	47214500	47215500	-1.6843216337065343
chr4	47214600	47215600	-1.756434908148991
chr4	47214700	47215700	-1.0290483280515328
chr4	47214800	47215800	-0.6380200780230563
chr4	47214900	47215900	-1.6065860339549345
chr4	47215000	47216000	-1.0904350902348054
chr4	47215100	47216100	-1.1422119399543262
chr4	47215200	47216200	-0.046103607486251835
chr4	47215300	47216300	-0.29836938324916445
chr4	47215400	47216400	-0.5499906484760766
chr4	47215500	47216500	-1.3953404925921244
chr4	47215600	47216600	-1.0928632145581385
chr4	47215700	47216700	-2.090033227247216
chr4	47215800	47216800	-2.4243541557576425
chr4	47215900	47216900	-1.5195750594345168
chr4	47216000	47217000	-2.0666922184186154
chr4	47216100	47217100	-2.3886327718786604
chr4	47216200	47217200	-2.3598179473901006
chr4	47216300	47217300	-2.733022478288805
chr4	47216400	47217400	-2.4191041443466488
chr4	47216500	47217500	-1.4791340234625268
chr4	47216600	47217600	-1.6703434215329118
chr4	47216700	47217700	-0.9530524410746488
chr4	47216800	47217800	-0.6637731737850742
chr4	47216900	47217900	-0.8561817098361648
chr4	47217000	47218000	-0.44176356573105063
chr4	47217100	47218100	-0.2305797186406296
chr4	47217200	47218200	-0.7180917144036466
chr4	47217300	47218300	-0.3240484799161785
chr4	47217400	47218400	-0.8419468634508066
chr4	47217500	47218500	-1.8240621268398232
chr4	47217600	47218600	-2.6657653299002315
chr4	47217700	47218700	-2.718858716742545
chr4	47217800	47218800	-3.3882221251514917
chr4	47217900	47218900	-3.21341435627562
chr4	47218000	47219000	-3.4365617740715693
chr4	47218100	47219100	-3.412735295557076
chr4	47218200	47219200	-3.8839287753981964
chr4	47218300	47219300	-4.097556570181297
chr4	47218400	47219400	-3.5740254311262647
chr4	47218500	47219500	-2.74325090938617
chr4	47218600	47219600	-2.1157431452939552
chr4	47218700	47219700	-2.086021152111916
chr4	47218800	47219800	-1.5455414758110335
chr4	47218900	47219900	-1.2698797160411668
chr4	47219000	47220000	-1.5084234965831742
chr4	47219100	47220100	-1.5801095496398128
chr4	47219200	47220200	-0.9350820346280856
chr4	47219300	47220300	-0.2423330669953314
chr4	47219400	47220400	0.06075892739495895
chr4	47219500	47220500	0.022108985875610214
chr4	47219600	47220600	0.0064135594100151174
chr4	47219700	47220700	-0.3859796914117241
chr4	47219800	47220800	0.017269896366330733
chr4	47219900	47220900	-0.9125724799381324
chr4	47220000	47221000	-0.4606494245689844
chr4	47220100	47221100	-0.15350560838299093
chr4	47220200	47221200	-0.053545249667361586
chr4	47220300	47221300	0.16841290419175306
chr4	47220400	47221400	-0.26354170852542835
chr4	47220500	47221500	-0.16554020404962014
chr4	47220600	47221600	0.2160803461861384
chr4	47220700	47221700	0.5905030097282412
chr4	47220800	47221800	0.6703832501226272
chr4	47220900	47221900	0.4070162220634807
chr4	47221000	47222000	0.4086148640435378
chr4	47221100	47222100	-0.6006034300102978
chr4	47221200	47222200	-1.1001800833904776
chr4	47221300	47222300	-2.015115707589173
chr4	47221400	47222400	-1.7587116713334572
chr4	47221500	47222500	-2.234418694201631
chr4	47221600	47222600	-3.0801841693390606
chr4	47221700	47222700	-3.4008630689895747
chr4	47221800	47222800	-3.4689139319872124
chr4	47221900	47222900	-3.0028410861418253
chr4	47222000	47223000	-3.637508855038167
chr4	47222100	47223100	-3.400159124390561
chr4	47222200	47223200	-3.2718004677109964
chr4	47222300	47223300	-2.8633010638849057
chr4	47222400	47223400	-2.8911194470181827
chr4	47222500	47223500	-2.776221073582448
chr4	47222600	47223600	-2.5968524375670063
chr4	47222700	47223700	-2.4172034159649947
chr4	47222800	47223800	-2.7792276464341903
chr4	47222900	47223900	-2.2031665988977043
chr4	47223000	47224000	-1.417066907347912
chr4	47223100	47224100	-0.6233417888800099
chr4	47223200	47224200	-0.3861947740406391
chr4	47223300	47224300	-1.066868391442396
chr4	47223400	47224400	-1.6296780687131809
chr4	47223500	47224500	-1.2367216572944209
chr4	47223600	47224600	-1.0869692177019372
chr4	47223700	47224700	-1.0717592612421911
chr4	47223800	47224800	-0.995991265931734
chr4	47223900	47224900	-0.8007664241326942
chr4	47224000	47225000	-0.55545719524158
chr4	47224100	47225100	-0.8650104329650188
chr4	47224200	47225200	-0.7396376969609952
chr4	47224300	47225300	-0.9191064596162974
chr4	47224400	47225400	-0.36040976383227663
chr4	47224500	47225500	-0.8738011790810771
chr4	47224600	47225600	-0.6335396068881952
chr4	47224700	47225700	-0.5038203166153377
chr4	47224800	47225800	-0.961120838982686
chr4	47224900	47225900	-0.984099589699492
chr4	47225000	47226000	-1.393932871957404
chr4	47225100	47226100	-1.7275586109378425
chr4	47225200	47226200	-1.680727515270508
chr4	47225300	47226300	-0.8116916241315032
chr4	47225400	47226400	-1.1128138406261112
chr4	47225500	47226500	-0.6135503677824635
chr4	47225600	47226600	-0.5322163262715229
chr4	47225700	47226700	-0.8532501032437314
chr4	47225800	47226800	-0.7633230396868182
chr4	47225900	47226900	-0.6150823657962545
chr4	47226000	47227000	-0.9494017631150335
chr4	47226100	47227100	-0.6339021077032257
chr4	47226200	47227200	-0.9387621852645108
chr4	47226300	47227300	-1.8540311163430323
chr4	47226400	47227400	-2.1157943305030504
chr4	47226500	47227500	-2.4748112369124886
chr4	47226600	47227600	-2.7159433124972296
chr4	47226700	47227700	-2.9588544885863683
chr4	47226800	47227800	-2.691277112392698
chr4	47226900	47227900	-3.3747612519072656
chr4	47227000	47228000	-2.7807289917953115
chr4	47227100	47228100	-2.3618573902484346
chr4	47227200	47228200	-2.2889613057093268
chr4	47227300	47228300	-1.6219443349247629
chr4	47227400	47228400	-1.360327240109793
chr4	47227500	47228500	-2.0275525271714256
chr4	47227600	47228600	-2.443133548943706
chr4	47227700	47228700	-1.8002756953982928
chr4	47227800	47228800	-1.886488868973383
chr4	47227900	47228900	-1.7003940552082446
chr4	47228000	47229000	-1.6876677005840306
chr4	47228100	47229100	-1.9829686343527435
chr4	47228200	47229200	-1.9140656697598788
chr4	47228300	47229300	-1.914117704282048
chr4	47228400	47229400	-2.0772651584232564
chr4	47228500	47229500	-1.053210632859335
chr4	47228600	47229600	-0.4736236360086615
chr4	47228700	47229700	-0.2514376960490904
chr4	47228800	47229800	-0.1328313759725367
chr4	47228900	47229900	-0.23705187323478946
chr4	47229000	47230000	-0.9532317417894894
chr4	47229100	47230100	-0.9585889416941952
chr4	47229200	47230200	-1.1366322036776453
chr4	47229300	47230300	-1.3354587711050772
chr4	47229400	47230400	-1.3153598702162663
chr4	47229500	47230500	-1.3250550076349747
chr4	47229600	47230600	-1.8170097251449533
chr4	47229700	47230700	-2.868989521439945
chr4	47229800	47230800	-2.533801072137796
chr4	47229900	47230900	-1.9954443332006864
chr4	47230000	47231000	-1.6694691874367926
chr4	47230100	47231100	-1.9021295893060344
chr4	47230200	47231200	-1.2409707505833203
chr4	47230300	47231300	-0.8509348233241864
chr4	47230400	47231400	-0.4702631865577032
chr4	47230500	47231500	-0.8928784332802583
chr4	47230600	47231600	-0.4795371382417757
chr4	47230700	47231700	-0.5167146390554508
chr4	47230800	47231800	-0.8854007714310702
chr4	47230900	47231900	-1.1166560648011628
chr4	47231000	47232000	-0.8591354695193834
chr4	47231100	47232100	-0.7835234925150146
chr4	47231200	47232200	-0.9627231857699441
chr4	47231300	47232300	-0.6587854590078386
chr4	47231400	47232400	-0.7691823306456692
chr4	47231500	47232500	-0.8243823315463834
chr4	47231600	47232600	-1.1260031466620668
chr4	47231700	47232700	-0.2856142946187249
chr4	47231800	47232800	0.10006904249779464
chr4	47231900	47232900	0.1680355302813439
chr4	47232000	47233000	0.47199673068944964
chr4	47232100	47233100	0.33195847522628585
chr4	47232200	47233200	-0.3204860733419996
chr4	47232300	47233300	-0.7831025003620007
chr4	47232400	47233400	-0.8932323943612265
chr4	47232500	47233500	-0.6687098015691377
chr4	47232600	47233600	-0.3641107685301953
chr4	47232700	47233700	-0.8054141672427872
chr4	47232800	47233800	-0.4783990166603516
chr4	47232900	47233900	-0.2349236665034048
chr4	47233000	47234000	-0.41451906647472647
chr4	47233100	47234100	-0.221849927104686
chr4	47233200	47234200	0.7984047503383769
chr4	47233300	47234300	1.0122495774845348
chr4	47233400	47234400	1.5646241201518307
chr4	47233500	47234500	2.102787223090848
chr4	47233600	47234600	1.8720782276648693
chr4	47233700	47234700	2.060015298797488
chr4	47233800	47234800	1.4458719737716512
chr4	47233900	47234900	1.3695669405057578
chr4	47234000	47235000	1.1408261286317565
chr4	47234100	47235100	0.3175022133928895
chr4	47234200	47235200	-0.4868807687394008
chr4	47234300	47235300	-0.5681654656382845
chr4	47234400	47235400	-0.6703582192683406
chr4	47234500	47235500	-1.0682950885495324
chr4	47234600	47235600	-0.8162479989409908
chr4	47234700	47235700	-1.6181741170105557
chr4	47234800	47235800	-1.0336382800133608
chr4	47234900	47235900	-1.2357887561028773
chr4	47235000	47236000	-1.0195877646904226
chr4	47235100	47236100	-0.9943639694352312
chr4	47235200	47236200	-0.9113167384751846
chr4	47235300	47236300	-1.5280956697163268
chr4	47235400	47236400	-2.0129684461117616
chr4	47235500	47236500	-2.0510662528106582
chr4	47235600	47236600	-2.055103350121458
chr4	47235700	47236700	-0.6211430482619478
chr4	47235800	47236800	-1.33371164754512
chr4	47235900	47236900	-0.8981537996552909
chr4	47236000	47237000	-0.6964765216020323
chr4	47236100	47237100	-0.21284993716838013
chr4	47236200	47237200	-0.28915503804580234
chr4	47236300	47237300	0.4861285873996315
chr4	47236400	47237400	-0.4876867848039089
chr4	47236500	47237500	-0.9514382620825692
chr4	47236600	47237600	-1.251309997092822
chr4	47236700	47237700	-2.2037619676612956
chr4	47236800	47237800	-2.081338618640331
chr4	47236900	47237900	-2.8108795987953124
chr4	47237000	47238000	-3.032384383102345
chr4	47237100	47238100	-2.83119750830832
chr4	47237200	47238200	-2.6805408867210967
chr4	47237300	47238300	-2.981990937384174
chr4	47237400	47238400	-2.026055994821516
chr4	47237500	47238500	-2.0152503727797337
chr4	47237600	47238600	-1.914491057218821
chr4	47237700	47238700	-1.5612493646226584
chr4	47237800	47238800	-1.855650643401992
chr4	47237900	47238900	-1.8313807881657589
chr4	47238000	47239000	-2.4913986945620437
chr4	47238100	47239100	-2.431791841860213
chr4	47238200	47239200	-2.3178273918040637
chr4	47238300	47239300	-2.359938519770881
chr4	47238400	47239400	-2.522456521221891
chr4	47238500	47239500	-2.328494569943312
chr4	47238600	47239600	-2.612770780471895
chr4	47238700	47239700	-3.2045894200080363
chr4	47238800	47239800	-3.003726698163472
chr4	47238900	47239900	-2.6236076949513154
chr4	47239000	47240000	-1.84954967045978
chr4	47239100	47240100	-2.462989107210745
chr4	47239200	47240200	-2.064169492123269
chr4	47239300	47240300	-2.474923122718836
chr4	47239400	47240400	-2.069798937486224
chr4	47239500	47240500	-1.516712051123554
chr4	47239600	47240600	-1.2557498422775004
chr4	47239700	47240700	-1.044662082847878
chr4	47239800	47240800	-0.5515314218860599
chr4	47239900	47240900	-0.5631162785902238
chr4	47240000	47241000	-0.6784645768461683
chr4	47240100	47241100	-0.12807788999324793
chr4	47240200	47241200	-1.0722113048439987
chr4	47240300	47241300	-1.0395744287508129
chr4	47240400	47241400	-1.465548080114179
chr4	47240500	47241500	-2.2008264450329693
chr4	47240600	47241600	-1.836768584040685
chr4	47240700	47241700	-1.6431086073387775
chr4	47240800	47241800	-1.8304199035714968
chr4	47240900	47241900	-2.208203835070917
chr4	47241000	47242000	-2.9226142288416095
chr4	47241100	47242100	-2.9296102013119616
chr4	47241200	47242200	-2.4117270062500222
chr4	47241300	47242300	-2.09016170764314
chr4	47241400	47242400	-2.207869721446518
chr4	47241500	47242500	-2.548953053378914
chr4	47241600	47242600	-2.6724326766419817
chr4	47241700	47242700	-2.823353259188085
chr4	47241800	47242800	-2.7188537446130567
chr4	47241900	47242900	-3.5358340058632547
chr4	47242000	47243000	-2.9104163432466894
chr4	47242100	47243100	-3.4600487239539413
chr4	47242200	47243200	-3.8328365420212975
chr4	47242300	47243300	-4.321445813618334
chr4	47242400	47243400	-4.348050272692681
chr4	47242500	47243500	-4.6691100778293695
chr4	47242600	47243600	-4.771395667875933
chr4	47242700	47243700	-5.713647455230744
chr4	47242800	47243800	-6.419522778661531
chr4	47242900	47243900	-5.98150581669737
chr4	47243000	47244000	-6.550065982620997
chr4	47243100	47244100	-6.100876732709888
chr4	47243200	47244200	-5.837827338267741
chr4	47243300	47244300	-4.932925330668152
chr4	47243400	47244400	-5.119551891986452
chr4	47243500	47244500	-4.537521306653568
chr4	47243600	47244600	-5.379910598138417
chr4	47243700	47244700	-4.038918949316331
chr4	47243800	47244800	-2.8607976822363264
chr4	47243900	47244900	-2.9922422309200587
chr4	47244000	47245000	-2.9529914860807187
chr4	47244100	47245100	-2.9260563488481157
chr4	47244200	47245200	-2.8110199417631114
chr4	47244300	47245300	-2.9462873381905097
chr4	47244400	47245400	-2.3772789496588924
chr4	47244500	47245500	-2.324103445406112
chr4	47244600	47245600	-1.1923225742818615
chr4	47244700	47245700	-1.383341799385884
chr4	47244800	47245800	-2.003759735250291
chr4	47244900	47245900	-0.8049500185406193
chr4	47245000	47246000	-0.18572057562372563
chr4	47248500	47249500	-4.558519001171664
chr4	47248600	47249600	-4.338905045502504
chr4	47248700	47249700	-3.704738631226968
chr4	47248800	47249800	-3.3181222050787382
chr4	47248900	47249900	-3.9261057522299803
chr4	47249000	47250000	-3.1529651315291987
chr4	47249100	47250100	-3.4345728711930947
chr4	47249200	47250200	-2.77837609813344
chr4	47249300	47250300	-3.151907835694985
chr4	47249400	47250400	-3.7987991263959513
chr4	47249500	47250500	-3.7003750886180358
chr4	47249600	47250600	-3.861969829870277
chr4	47249700	47250700	-4.8319744377293485
chr4	47249800	47250800	-5.148977222872097
chr4	47249900	47250900	-4.655141299506221
chr4	47250000	47251000	-4.688728430765866
chr4	47250100	47251100	-4.8201621626302265
chr4	47250200	47251200	-4.606586151143595
chr4	47250300	47251300	-3.9683173432371786
chr4	47250400	47251400	-3.121508551752872
chr4	47250500	47251500	-2.862988684237259
chr4	47250600	47251600	-2.8019498202559365
chr4	47250700	47251700	-1.6127015030748642
chr4	47250800	47251800	-0.8903799937994007
chr4	47250900	47251900	-1.279200406285596
chr4	47251000	47252000	-1.1567897179547069
chr4	47252600	47253600	-2.6554336672195933
chr4	47252700	47253700	-2.912784681303385
chr4	47252800	47253800	-2.8978221862675584
chr4	47252900	47253900	-2.9865006466773822
chr4	47253000	47254000	-2.909208337371629
chr4	47253100	47254100	-3.3636892521404915
chr4	47253200	47254200	-2.9044498781726817
chr4	47253300	47254300	-2.4463412673549048
chr4	47254400	47255400	-0.2319110714719757
chr4	47254500	47255500	-0.2944164740610423
chr4	47254600	47255600	-0.2829830830747838
chr4	47254700	47255700	-0.2556541817400244
chr4	47254800	47255800	0.1626073595089665
chr4	47254900	47255900	-0.6432630988013435
chr4	47255000	47256000	-0.8509474296621796
chr4	47255100	47256100	-1.0174619234338809
chr4	47255200	47256200	-1.3618069331318428
chr4	47255300	47256300	-0.9039554780603276
chr4	47255400	47256400	-1.2662025652309647
chr4	47255500	47256500	-1.669705178805416
chr4	47255600	47256600	-2.065234460284495
chr4	47255700	47256700	-1.8657875135256363
chr4	47255800	47256800	-1.80517158871
chr4	47255900	47256900	-1.7517750257693858
chr4	47256000	47257000	-1.5748923049815247
chr4	47256100	47257100	-1.5002895111213503
chr4	47256200	47257200	-1.3677830399596402
chr4	47256300	47257300	-1.3927361760077814
chr4	47256400	47257400	-1.86948355093238
chr4	47256500	47257500	-1.4211449837440024
chr4	47256600	47257600	-1.1468677479693723
chr4	47256700	47257700	-1.0022923429559376
chr4	47256800	47257800	-0.7264197989239459
chr4	47256900	47257900	-0.34832419900043105
chr4	47257000	47258000	-0.21856089395535094
chr4	47257100	47258100	0.1619665107597281
chr4	47257200	47258200	-0.3426705202959398
chr4	47257300	47258300	-1.3523513960022635
chr4	47257400	47258400	-1.7282943356678233
chr4	47257500	47258500	-1.5017776295718188
chr4	47257600	47258600	-0.8887853675067932
chr4	47257700	47258700	-1.365702385006056
chr4	47257800	47258800	-2.3937050135807607
chr4	47257900	47258900	-2.3704578785782404
chr4	47258000	47259000	-2.355672208482145
chr4	47258100	47259100	-2.9110300312758848
chr4	47258200	47259200	-3.5244350656162298
chr4	47258300	47259300	-2.545403739708688
chr4	47258400	47259400	-2.380583848075045
chr4	47258500	47259500	-3.220775105910449
chr4	47258600	47259600	-4.264772561481033
chr4	47258700	47259700	-3.708271819034638
chr4	47258800	47259800	-3.2163134524566432
chr4	47258900	47259900	-3.3029370009357986
chr4	47259000	47260000	-3.9415577947489426
chr4	47259100	47260100	-4.003864005860546
chr4	47259200	47260200	-4.173636032538498
chr4	47259300	47260300	-4.7740532548763985
chr4	47259400	47260400	-4.994758421836785
chr4	47259500	47260500	-4.754890839808136
chr4	47259600	47260600	-5.294584565678197
chr4	47259700	47260700	-5.365357758904916
chr4	47259800	47260800	-5.918759422202772
chr4	47259900	47260900	-6.027440465095299
chr4	47260000	47261000	-6.2555796773066925
chr4	47260100	47261100	-6.651268393449572
chr4	47260200	47261200	-6.786867186681348
chr4	47260300	47261300	-7.5428589953024945
chr4	47260400	47261400	-8.045420174008424
chr4	47260500	47261500	-8.583122519806299
chr4	47260600	47261600	-8.122868772652769
chr4	47260700	47261700	-8.811019153296213
chr4	47260800	47261800	-8.083907018791432
chr4	47260900	47261900	-8.601457842027711
chr4	47261000	47262000	-8.02533803078581
chr4	47261100	47262100	-7.439937968486038
chr4	47261200	47262200	-6.59978895763824
chr4	47261300	47262300	-5.9062612172719895
chr4	47261400	47262400	-5.75838524003654
chr4	47261500	47262500	-5.743087405507548
chr4	47261600	47262600	-6.008319666197075
chr4	47261700	47262700	-5.7440363854907694
chr4	47261800	47262800	-5.890740843630133
chr4	47261900	47262900	-5.196642335177233
chr4	47262000	47263000	-5.139593217771586
chr4	47262300	47263300	-4.104112628555629
chr4	47262400	47263400	-4.51714419332345
chr4	47262500	47263500	-3.46836532025441
chr4	47262600	47263600	-2.3353441161312243
chr4	47262700	47263700	-1.781849211020564
chr4	47262800	47263800	-2.4134546517602864
chr4	47262900	47263900	-2.0867885158337414
chr4	47263100	47264100	-2.1781104154927373
chr4	47263200	47264200	-1.4804637600817925
chr4	47263300	47264300	-1.8887399030296441
chr4	47263400	47264400	-1.281775237601007
chr4	47263500	47264500	-0.9398061262019248
chr4	47263600	47264600	-0.9993126642912908
chr4	47263700	47264700	-1.1492664530418033
chr4	47263800	47264800	-1.018771914922756
chr4	47263900	47264900	-1.5527606406023409
chr4	47264000	47265000	-0.5225748100483251
chr4	47264100	47265100	-0.9966735467023898
chr4	47264200	47265200	-1.9922437784038631
chr4	47264300	47265300	-1.3128692722547148
chr4	47264400	47265400	-0.970466863195036
chr4	47264500	47265500	-1.0147740874633953
chr4	47264600	47265600	-0.7259443572124451
chr4	47264700	47265700	-0.6591385216464968
chr4	47264800	47265800	-0.9458243367934984
chr4	47264900	47265900	-0.6426212094009797
chr4	47265000	47266000	-0.9967016054129815
chr4	47265100	47266100	-1.7818757358390178
chr4	47265200	47266200	-1.5272583926217669
chr4	47265300	47266300	-2.275669766292762
chr4	47265400	47266400	-2.419401542440051
chr4	47265500	47266500	-3.0525459302801057
chr4	47265600	47266600	-3.393517771610688
chr4	47265700	47266700	-3.537920613237352
chr4	47265800	47266800	-2.4255852510402445
chr4	47265900	47266900	-2.042643308223812
chr4	47266000	47267000	-2.000285551160348
chr4	47266100	47267100	-1.7353286917601531
chr4	47266200	47267200	-1.9254515878883744
chr4	47266300	47267300	-1.6656148983275538
chr4	47266400	47267400	-1.29254311385104
chr4	47266500	47267500	-0.302931752444474
chr4	47266600	47267600	0.3648532180983957
chr4	47266700	47267700	0.4383572006873664
chr4	47266800	47267800	0.6395204175482923
chr4	47266900	47267900	0.6761770283003979
chr4	47267000	47268000	0.4594300992404366
chr4	47267100	47268100	1.1842009197077663
chr4	47267200	47268200	1.265372661924705
chr4	47267300	47268300	0.4863124404438053
chr4	47267400	47268400	0.2301857376702002
chr4	47267500	47268500	-0.4637823924466138
chr4	47267600	47268600	-1.0596975177785106
chr4	47267700	47268700	-0.8778242956906523
chr4	47267800	47268800	-1.750835989020248
chr4	47267900	47268900	-2.4845432823177824
chr4	47268000	47269000	-2.409882300673679
chr4	47268100	47269100	-2.8442123782458997
chr4	47268200	47269200	-2.6992122814377497
chr4	47268300	47269300	-1.990105783060241
chr4	47268400	47269400	-1.9491058058632496
chr4	47268500	47269500	-1.846130014807312
chr4	47268600	47269600	-2.213546175777891
chr4	47268700	47269700	-2.4426923462783603
chr4	47268800	47269800	-2.2360217586587408
chr4	47268900	47269900	-2.082741732804456
chr4	47269000	47270000	-1.5036519726619004
chr4	47269100	47270100	-1.6235566391346992
chr4	47269200	47270200	-1.6241359497911665
chr4	47269300	47270300	-1.361645568988967
chr4	47269400	47270400	-1.4576862688111991
chr4	47269500	47270500	-1.4862702277891071
chr4	47269600	47270600	-0.8358448851535133
chr4	47269700	47270700	-0.7929933794047497
chr4	47269800	47270800	-0.5266568784703476
chr4	47269900	47270900	0.029255923186214988
chr4	47270000	47271000	-0.23006799807005443
chr4	47270100	47271100	0.2474215382460678
chr4	47270200	47271200	0.07324017911910922
chr4	47270300	47271300	0.5928504553472529
chr4	47270400	47271400	1.1295101880870149
chr4	47270500	47271500	0.7236801609876807
chr4	47270600	47271600	0.5579498030215541
chr4	47270700	47271700	0.28127061895599625
chr4	47270800	47271800	0.05683666709520824
chr4	47270900	47271900	0.3602961057255105
chr4	47271000	47272000	0.3109543988643684
chr4	47271100	47272100	-0.2530148850782876
chr4	47271200	47272200	-0.09917247806049606
chr4	47271300	47272300	-0.4766055031911999
chr4	47271400	47272400	-0.9600278339774362
chr4	47271500	47272500	-0.9311375813259856
chr4	47271600	47272600	-1.7053949269890083
chr4	47271700	47272700	-1.8644507719014387
chr4	47271800	47272800	-2.20155791792196
chr4	47271900	47272900	-2.7928905407328037
chr4	47272000	47273000	-2.3818936093011116
chr4	47272100	47273100	-2.141153703050262
chr4	47272200	47273200	-2.3501995134747187
chr4	47272300	47273300	-2.1733162066707763
chr4	47272400	47273400	-1.8218127528369703
chr4	47272500	47273500	-1.6453512389081226
chr4	47272600	47273600	-0.7533777671741764
chr4	47272700	47273700	-0.8206204999853222
chr4	47272800	47273800	-0.5905025120278468
chr4	47272900	47273900	-0.43242130737240825
chr4	47273000	47274000	-0.47926695847444706
chr4	47273100	47274100	0.08640184203527088
chr4	47273200	47274200	0.3798282760481829
chr4	47273300	47274300	0.10342807064705696
chr4	47273400	47274400	-0.11706698358177567
chr4	47273500	47274500	-0.30197012519203764
chr4	47273600	47274600	-0.5159349305711353
chr4	47273700	47274700	0.4973798527762582
chr4	47273800	47274800	1.139181482528809
chr4	47273900	47274900	0.7645412937651348
chr4	47274000	47275000	-0.0626128365728311
chr4	47274100	47275100	-0.6121959568075772
chr4	47274200	47275200	-0.35214215209516153
chr4	47274300	47275300	-0.03633099161477056
chr4	47274400	47275400	-0.3973188607536797
chr4	47274500	47275500	0.16882840534195107
chr4	47274600	47275600	-0.40018982899423294
chr4	47274700	47275700	-0.4724560252445233
chr4	47274800	47275800	-0.9003140942298373
chr4	47274900	47275900	-1.0930038136425295
chr4	47275000	47276000	-0.9852957512306812
chr4	47275100	47276100	-0.574440452199115
chr4	47275200	47276200	-0.8803276098660052
chr4	47275300	47276300	-1.2589395804520622
chr4	47275400	47276400	-0.9066282804182546
chr4	47275500	47276500	-1.2027174515397128
chr4	47275600	47276600	-0.4293165471369607
chr4	47275700	47276700	-0.8972076041883448
chr4	47275800	47276800	-0.9189519525033396
chr4	47275900	47276900	-0.8676766639630821
chr4	47276000	47277000	-1.0417762655358593
chr4	47276100	47277100	-1.9371609570170345
chr4	47276200	47277200	-1.6972108849547662
chr4	47276300	47277300	-1.6425153922345304
chr4	47276400	47277400	-1.8052968552298667
chr4	47276500	47277500	-1.9435080508237257
chr4	47276600	47277600	-2.0730011849950305
chr4	47276700	47277700	-2.2590098132339547
chr4	47276800	47277800	-2.96138872719568
chr4	47276900	47277900	-3.0374439020639783
chr4	47277000	47278000	-2.403438454270913
chr4	47277100	47278100	-2.0481952377371755
chr4	47277200	47278200	-2.47980932398712
chr4	47277300	47278300	-2.1717616891399483
chr4	47277400	47278400	-2.210302565070582
chr4	47277500	47278500	-2.2527675246481653
chr4	47277600	47278600	-1.7403322403600625
chr4	47277700	47278700	-1.6003903155356085
chr4	47277800	47278800	-1.5631145414189265
chr4	47277900	47278900	-1.0715896958833755
chr4	47278000	47279000	-1.3034260718946138
chr4	47278100	47279100	-0.8623024790810839
chr4	47278200	47279200	0.18489929203231945
chr4	47278300	47279300	0.14925335706968093
chr4	47278400	47279400	-0.31629531128143445
chr4	47278500	47279500	-0.7005050615154079
chr4	47278600	47279600	-1.8944785112907907
chr4	47278700	47279700	-1.5130893621576964
chr4	47278800	47279800	-1.1530801919938751
chr4	47278900	47279900	-1.6396863595918714
chr4	47279000	47280000	-1.8757214690734672
chr4	47279100	47280100	-2.5934132138956203
chr4	47279200	47280200	-3.4167736715392603
chr4	47279300	47280300	-3.3323394117011262
chr4	47279400	47280400	-2.978622147995728
chr4	47279500	47280500	-2.5935363805897773
chr4	47279600	47280600	-1.6675397131579637
chr4	47279700	47280700	-1.7725474629783402
chr4	47279800	47280800	-1.5064206817928747
chr4	47280300	47281300	0.3806909346638691
chr4	47280400	47281400	1.2640617439535795
chr4	47280700	47281700	1.3541521642824104
chr4	47280800	47281800	1.2050401466845724
chr4	47280900	47281900	1.2666143516060224
chr4	47281000	47282000	0.3168951528762776
chr4	47281100	47282100	-0.22860259928437016
chr4	47281200	47282200	-0.912378893717204
chr4	47281300	47282300	-0.6979495319081257
chr4	47281400	47282400	-1.4536806002428146
chr4	47281500	47282500	-1.921236563468576
chr4	47281600	47282600	-2.3889644210717065
chr4	47281700	47282700	-2.363301593834485
chr4	47281800	47282800	-2.0466025762101547
chr4	47281900	47282900	-2.6314459840095874
chr4	47282000	47283000	-2.158659240665624
chr4	47282100	47283100	-1.7204181730568295
chr4	47282200	47283200	-1.7725405392198768
chr4	47282300	47283300	-1.8963624488306872
chr4	47284000	47285000	-2.070487612392886
chr4	47284100	47285100	-2.45554737314254
chr4	47284200	47285200	-1.9808516821567983
chr4	47284300	47285300	-2.040194065763022
chr4	47284400	47285400	-1.4280009572748238
chr4	47284500	47285500	-1.1642013162777958
chr4	47284600	47285600	-1.1869294224146671
chr4	47284700	47285700	-1.9211278746843707
chr4	47284800	47285800	-1.7337981174408001
chr4	47284900	47285900	-1.3026494427541004
chr4	47285000	47286000	-1.5093556000917883
chr4	47285100	47286100	-1.237930079965326
chr4	47285200	47286200	-1.5521197297012683
chr4	47285300	47286300	-1.5829585706357938
chr4	47285400	47286400	-2.1761163186580994
chr4	47285500	47286500	-2.336942874292524
chr4	47285600	47286600	-2.7718249494654446
chr4	47285700	47286700	-2.2645318677031776
chr4	47285800	47286800	-2.3613522508054468
chr4	47285900	47286900	-2.4638847730785933
chr4	47286000	47287000	-1.9082067096576827
chr4	47286100	47287100	-1.897653109645924
chr4	47286200	47287200	-2.041690041702512
chr4	47286300	47287300	-2.267494687468272
chr4	47286400	47287400	-1.966894254954498
chr4	47286500	47287500	-1.91971141005056
chr4	47286600	47287600	-1.2425554127821732
chr4	47286700	47287700	-1.227957212522637
chr4	47286800	47287800	-1.0444312006182426
chr4	47286900	47287900	-1.2370785166643339
chr4	47287000	47288000	-1.4303590666285302
chr4	47287100	47288100	-1.1577597786898917
chr4	47287200	47288200	-1.0635464616720758
chr4	47287300	47288300	-0.7418425108078629
chr4	47287400	47288400	-0.6127495970265185
chr4	47287500	47288500	-0.8271703309826989
chr4	47287600	47288600	-1.0993844419660177
chr4	47287700	47288700	-0.8222661666080202
chr4	47287800	47288800	-1.4192276078771204
chr4	47287900	47288900	-1.6629097798427341
chr4	47288000	47289000	-1.920406938430892
chr4	47288100	47289100	-2.4073768266002014
chr4	47288200	47289200	-1.7662153864483994
chr4	47288300	47289300	-2.186177164137257
chr4	47288400	47289400	-2.059288918208248
chr4	47288500	47289500	-2.1278291640549942
chr4	47288600	47289600	-2.5010186034300506
chr4	47288700	47289700	-2.5079693246793933
chr4	47288800	47289800	-2.0767109265176646
chr4	47288900	47289900	-1.6540028569889749
chr4	47289000	47290000	-1.2389683463147132
chr4	47289100	47290100	-1.1314396526064991
chr4	47289200	47290200	-1.539999778182206
chr4	47289300	47290300	-1.3457172033068865
chr4	47289400	47290400	-1.7251435997256803
chr4	47289500	47290500	-1.371137503477405
chr4	47289600	47290600	-1.249070616219922
chr4	47289700	47290700	-0.9067754439341792
chr4	47289800	47290800	-1.1532155408153402
chr4	47289900	47290900	-1.4286672850526316
chr4	47290000	47291000	-1.3574640937684435
chr4	47290100	47291100	-0.9565549938001676
chr4	47290200	47291200	-1.2621527619271136
chr4	47290300	47291300	-0.9597667959321421
chr4	47290400	47291400	-0.8113648039522523
chr4	47290500	47291500	-1.3170771362958478
chr4	47290600	47291600	-1.4047634405702591
chr4	47290700	47291700	-1.4003155744359683
chr4	47290800	47291800	-1.0920604321459415
chr4	47290900	47291900	-1.0013449616203671
chr4	47291000	47292000	-1.0621950754255904
chr4	47291100	47292100	-1.6549949671553754
chr4	47291200	47292200	-1.092192927797483
chr4	47291300	47292300	-1.129871505992709
chr4	47291400	47292400	-1.4602730277993583
chr4	47291500	47292500	-2.154687375940413
chr4	47291600	47292600	-2.2860536695833784
chr4	47291700	47292700	-2.9834123581336254
chr4	47291800	47292800	-2.8115059447009263
chr4	47291900	47292900	-2.9874426804090866
chr4	47292000	47293000	-2.970594557483072
chr4	47292100	47293100	-2.6709472115647586
chr4	47292200	47293200	-3.127769288787176
chr4	47292300	47293300	-3.6173852167004847
chr4	47292400	47293400	-3.1190170873385608
chr4	47292500	47293500	-2.5701556799390803
chr4	47292600	47293600	-2.6676783638928376
chr4	47292700	47293700	-2.7286220190821755
chr4	47292800	47293800	-3.109103784040044
chr4	47292900	47293900	-3.106950971537221
chr4	47293000	47294000	-3.1056965827123686
chr4	47293100	47294100	-3.825625262120584
chr4	47293200	47294200	-4.679812961451415
chr4	47293300	47294300	-4.604243633780378
chr4	47293400	47294400	-5.655368046827122
chr4	47293500	47294500	-4.821370305239904
chr4	47293600	47294600	-4.119438315061714
chr4	47293700	47294700	-4.657792608258816
chr4	47293800	47294800	-3.7430768581848346
chr4	47293900	47294900	-3.54595623317746
chr4	47294000	47295000	-3.400956874285741
chr4	47294100	47295100	-3.2347139395132185
chr4	47294200	47295200	-3.164572680255928
chr4	47294300	47295300	-3.396574870587941
chr4	47294400	47295400	-3.4224523259684254
chr4	47294500	47295500	-4.181925746426112
chr4	47294600	47295600	-5.105138105545288
chr4	47294700	47295700	-5.3384662582188
chr4	47294800	47295800	-6.991135076048916
chr4	47294900	47295900	-7.190287235476277
chr4	47295000	47296000	-8.228583980919973
chr4	47295100	47296100	-8.227424157936008
chr4	47295200	47296200	-8.284188061744736
chr4	47295300	47296300	-8.836328436843647
chr4	47295400	47296400	-8.947032961311377
chr4	47295500	47296500	-9.363022088815578
chr4	47295600	47296600	-9.567022383920074
chr4	47295700	47296700	-9.05340849168334
chr4	47295800	47296800	-8.426373072632332
chr4	47295900	47296900	-8.18019889824849
chr4	47296000	47297000	-7.398262723318708
chr4	47296100	47297100	-7.392839795506776
chr4	47296200	47297200	-6.912162101494094
chr4	47296300	47297300	-6.1217323905453656
chr4	47297400	47298400	-8.596180171874057
chr4	47297500	47298500	-9.184217977115381
chr4	47297600	47298600	-9.367742399792423
chr4	47297700	47298700	-8.564815310247491
chr4	47297800	47298800	-9.523776221167457
chr4	47297900	47298900	-8.551390175758197
chr4	47298000	47299000	-7.65536004509571
chr4	47298500	47299500	-9.739453266199787
chr4	47298600	47299600	-9.706588798039984
chr4	47298700	47299700	-9.394912525449962
chr4	47298800	47299800	-8.213623770627185
chr4	47298900	47299900	-8.37079764918891
chr4	47299000	47300000	-8.373888098218584
chr4	47299100	47300100	-8.175582567845941
chr4	47299200	47300200	-7.150525502222768
chr4	47299800	47300800	-1.3077509040636277
chr4	47299900	47300900	-2.2228817939136203
chr4	47300000	47301000	-2.352163417063738
chr4	47300100	47301100	-1.818640605638112
chr4	47300200	47301200	-2.3764417048654973
chr4	47300300	47301300	-3.6776846592760815
chr4	47300400	47301400	-3.911670330388704
chr4	47300500	47301500	-3.6284065253113433
chr4	47300600	47301600	-3.32072691487464
chr4	47300700	47301700	-3.5958266250852424
chr4	47300800	47301800	-3.555440434356885
chr4	47300900	47301900	-3.0624366028608003
chr4	47301000	47302000	-3.212837992912576
chr4	47301100	47302100	-4.151108844190087
chr4	47301200	47302200	-3.8773684792789465
chr4	47301300	47302300	-2.977189497981887
chr4	47301400	47302400	-2.525220544726879
chr4	47301500	47302500	-2.4408558958346886
chr4	47301600	47302600	-2.2997336635349104
chr4	47301700	47302700	-2.5076402947985623
chr4	47301800	47302800	-2.4125405677888123
chr4	47301900	47302900	-2.4619388999374165
chr4	47302000	47303000	-2.3007222046685856
chr4	47302100	47303100	-2.087836690971732
chr4	47302200	47303200	-2.4838364427915747
chr4	47302300	47303300	-2.432818310289372
chr4	47302400	47303400	-2.0430837434372533
chr4	47302500	47303500	-1.7970219834484185
chr4	47302600	47303600	-1.927732513528068
chr4	47302700	47303700	-1.0844410552229369
chr4	47302800	47303800	-1.3558801162139151
chr4	47302900	47303900	-1.3894817097213146
chr4	47303000	47304000	-1.1517730145645981
chr4	47303100	47304100	-0.9669205801621896
chr4	47303200	47304200	-0.7829199176274747
chr4	47303300	47304300	-0.7731506628117891
chr4	47303400	47304400	-1.4016926772536866
chr4	47303500	47304500	-1.4058814802450166
chr4	47303600	47304600	-1.6121757364335707
chr4	47303700	47304700	-1.709393082152544
chr4	47303800	47304800	-1.4916519949666789
chr4	47303900	47304900	-0.9572630455922432
chr4	47304000	47305000	-1.1550145669799574
chr4	47304100	47305100	-1.8743444144016408
chr4	47304200	47305200	-1.5018984744397508
chr4	47304300	47305300	-2.131966297406159
chr4	47304400	47305400	-1.9540517747985533
chr4	47304500	47305500	-2.270730632793917
chr4	47304600	47305600	-2.489420724039133
chr4	47304700	47305700	-2.6855587684960227
chr4	47304800	47305800	-3.142142422359505
chr4	47304900	47305900	-3.8078224405976386
chr4	47305000	47306000	-3.7514928846549624
chr4	47305100	47306100	-2.7674204222428562
chr4	47305200	47306200	-2.337050049463845
chr4	47306300	47307300	0.07659085725384994
chr4	47306400	47307400	-1.2677592694123545
chr4	47306500	47307500	-1.6640951163529056
chr4	47306600	47307600	-2.371644996105333
chr4	47306700	47307700	-2.448536166968461
chr4	47306800	47307800	-2.439320027683714
chr4	47306900	47307900	-2.3479370309059258
chr4	47307000	47308000	-2.467483921164952
chr4	47307100	47308100	-2.3653721080659693
chr4	47307200	47308200	-3.1897415645459954
chr4	47307300	47308300	-3.016853105339244
chr4	47307400	47308400	-2.2858016368401213
chr4	47307500	47308500	-2.8993085590413603
chr4	47307600	47308600	-2.5290542994197147
chr4	47307700	47308700	-2.6992283467801306
chr4	47307800	47308800	-2.654739147514224
chr4	47307900	47308900	-2.33604633760831
chr4	47308000	47309000	-2.3513880401632745
chr4	47308100	47309100	-1.8545970098607008
chr4	47308200	47309200	-1.8465388071032136
chr4	47308300	47309300	-2.0208510271180438
chr4	47308400	47309400	-2.0076690270031663
chr4	47308500	47309500	-1.3979489797409062
chr4	47308600	47309600	-1.0212376832425505
chr4	47308700	47309700	-0.8227381432863141
chr4	47308800	47309800	-0.953515336143365
chr4	47308900	47309900	-0.9383859989489158
chr4	47309000	47310000	-0.7848711660870294
chr4	47309100	47310100	-1.2620248384532975
chr4	47309200	47310200	-1.7740042064371375
chr4	47309300	47310300	-1.5831931891362114
chr4	47309400	47310400	-1.3405761360564719
chr4	47309500	47310500	-1.4597196731280555
chr4	47309600	47310600	-1.6370742959734867
chr4	47309700	47310700	-1.5429079404891408
chr4	47309800	47310800	-1.3401513588894582
chr4	47311400	47312400	-0.6200126290375227
chr4	47311500	47312500	-0.8885278684033443
chr4	47311600	47312600	-1.249000527254059
chr4	47311700	47312700	-1.4770455625189147
chr4	47311800	47312800	-1.6090632100559898
chr4	47311900	47312900	-1.0203309911032563
chr4	47312000	47313000	-0.9960013323953489
chr4	47312100	47313100	-1.7297778912741546
chr4	47312200	47313200	-1.656450413871493
chr4	47312300	47313300	-1.4293126072616769
chr4	47312400	47313400	-0.7473399252893792
chr4	47312500	47313500	-0.4905444770365542
chr4	47312600	47313600	-0.4912779400002216
chr4	47312700	47313700	0.4333781055879116
chr4	47312800	47313800	0.17742191868252166
chr4	47312900	47313900	-0.4954736192713173
chr4	47313000	47314000	-0.5409371859984143
chr4	47313100	47314100	-0.3280430496457452
chr4	47313200	47314200	-0.1351223350094963
chr4	47313300	47314300	-0.2263719264435751
chr4	47313400	47314400	-0.5769823445900214
chr4	47313500	47314500	-1.1139719158336012
chr4	47313600	47314600	-0.961251520865022
chr4	47313700	47314700	-1.4694075402027322
chr4	47313800	47314800	-0.9275146302068324
chr4	47313900	47314900	0.17302306843563525
chr4	47314000	47315000	-0.08306853664202875
chr4	47314100	47315100	0.02283130095011691
chr4	47314200	47315200	-0.2747492476548753
chr4	47314300	47315300	-0.21310163788265354
chr4	47315000	47316000	-0.3738811993354096
chr4	47315100	47316100	-0.7747929592251326
chr4	47315200	47316200	-0.5038066158919907
chr4	47315300	47316300	-0.8094162671749139
chr4	47315400	47316400	-0.5943753655861236
chr4	47315500	47316500	-0.4116369713333652
chr4	47315600	47316600	-0.4174503107491927
chr4	47315700	47316700	-0.4286497985520568
chr4	47315800	47316800	-1.7018108045877098
chr4	47315900	47316900	-2.1365105932034263
chr4	47316000	47317000	-1.796499909325391
chr4	47316100	47317100	-1.8811062400280407
chr4	47316200	47317200	-1.6441271060654716
chr4	47316300	47317300	-1.3552974571339091
chr4	47316400	47317400	-1.5328096385098244
chr4	47316500	47317500	-1.5588992029567357
chr4	47316600	47317600	-2.299859356103612
chr4	47316700	47317700	-2.304069932881473
chr4	47316800	47317800	-1.6282081543741649
chr4	47316900	47317900	-1.0920636169392224
chr4	47317000	47318000	-1.0670363073229654
chr4	47317100	47318100	-0.874077291400753
chr4	47317200	47318200	-0.7591983589292343
chr4	47317300	47318300	-0.4807684199532593
chr4	47317400	47318400	0.1941741829700577
chr4	47317500	47318500	0.2318309477378567
chr4	47317600	47318600	0.5187285532580176
chr4	47317700	47318700	0.6422057795497289
chr4	47317800	47318800	0.9885013045240572
chr4	47317900	47318900	0.7387313264951679
chr4	47318000	47319000	0.17529785657441427
chr4	47318100	47319100	0.3191890698338424
chr4	47318200	47319200	0.1668245430445689
chr4	47318300	47319300	-0.12792520386585418
chr4	47318400	47319400	-0.7973030865218229
chr4	47318500	47319500	-0.3721970314257145
chr4	47318600	47319600	-0.6500303858045211
chr4	47318700	47319700	-0.29427231058084985
chr4	47318800	47319800	-0.7310889125028268
chr4	47318900	47319900	-0.1403188794075281
chr4	47319000	47320000	0.5405853501626328
chr4	47319100	47320100	0.4184512273058569
chr4	47319200	47320200	0.2339625342095391
chr4	47319300	47320300	0.6005166043129083
chr4	47319400	47320400	0.9846842859621716
chr4	47319500	47320500	0.6930925958096807
chr4	47319600	47320600	1.5919199324849451
chr4	47319700	47320700	1.0705994414642328
chr4	47320800	47321800	0.2472608291285716
chr4	47320900	47321900	0.022934450726000213
chr4	47321000	47322000	0.527410596082285
chr4	47321100	47322100	0.16052290127446553
chr4	47321200	47322200	-0.1834433393590074
chr4	47321300	47322300	0.2280854440857339
chr4	47321400	47322400	-0.2452466597082193
chr4	47321500	47322500	-0.1277920605532317
chr4	47321600	47322600	-0.4645133851828575
chr4	47321700	47322700	-0.14948524722160744
chr4	47321800	47322800	-0.07259488419611154
chr4	47321900	47322900	0.13739784750346326
chr4	47322000	47323000	0.40502329753481786
chr4	47322100	47323100	0.8576572417263456
chr4	47322200	47323200	1.8018247035981287
chr4	47322300	47323300	1.5649302103740077
chr4	47322400	47323400	1.6315329457584098
chr4	47322500	47323500	1.1270820706360556
chr4	47322600	47323600	1.1624096646825046
chr4	47322700	47323700	0.135154082579744
chr4	47322800	47323800	-0.06786741607834404
chr4	47322900	47323900	-0.25043556376451026
chr4	47323000	47324000	-0.7761786623547248
chr4	47323100	47324100	-0.94896726818279
chr4	47323200	47324200	-1.1233905384765723
chr4	47323300	47324300	-1.1860438936177546
chr4	47323400	47324400	-0.9911368072016532
chr4	47323500	47324500	-0.8385395149187485
chr4	47323600	47324600	-0.6576686715812027
chr4	47323700	47324700	-0.2551310428221604
chr4	47323800	47324800	-0.1852025549880809
chr4	47323900	47324900	0.4818858339458668
chr4	47324000	47325000	0.3326495327838127
chr4	47324100	47325100	0.20465270248786965
chr4	47324200	47325200	0.11743920685221047
chr4	47324300	47325300	0.08171608755595115
chr4	47324400	47325400	0.06004509619769419
chr4	47324500	47325500	0.31110362061685753
chr4	47324600	47325600	0.44532441565073705
chr4	47324700	47325700	0.16237781388986067
chr4	47324800	47325800	-0.4671750062546501
chr4	47324900	47325900	-2.038089200485436
chr4	47325000	47326000	-1.540616879975069
chr4	47325100	47326100	-1.6735354411812196
chr4	47325200	47326200	-1.332715458311303
chr4	47325300	47326300	-1.6268371424807646
chr4	47325400	47326400	-1.94049464114056
chr4	47325500	47326500	-2.276928373077088
chr4	47325600	47326600	-2.442478849746444
chr4	47325700	47326700	-2.2092762328463444
chr4	47325800	47326800	-1.811250714663852
chr4	47325900	47326900	-1.5339285328970529
chr4	47326000	47327000	-1.9485273745261091
chr4	47326100	47327100	-1.835055518270392
chr4	47326200	47327200	-2.0546618712767177
chr4	47326300	47327300	-1.2933742092939555
chr4	47326400	47327400	-0.565726174097622
chr4	47326500	47327500	-1.5337997998763464
chr4	47326600	47327600	-2.2154006006288376
chr4	47326700	47327700	-1.9530117218325056
chr4	47326800	47327800	-1.7280475297659768
chr4	47326900	47327900	-1.3557679748899032
chr4	47327000	47328000	-1.2840612560009057
chr4	47327100	47328100	-0.8484279598779509
chr4	47327200	47328200	-1.4179791113763391
chr4	47327300	47328300	-1.962853355509346
chr4	47327400	47328400	-2.934926397706264
chr4	47327500	47328500	-2.510012000834541
chr4	47327600	47328600	-1.9802805339318588
chr4	47327700	47328700	-2.7070253461098583
chr4	47327800	47328800	-3.5862462947916205
chr4	47327900	47328900	-3.2766849059710577
chr4	47328000	47329000	-3.9044313063854243
chr4	47328100	47329100	-4.0288041202951534
chr4	47328200	47329200	-4.409395369774648
chr4	47328300	47329300	-4.2667093239982234
chr4	47328400	47329400	-3.606324874900424
chr4	47328500	47329500	-2.7646122683310383
chr4	47328600	47329600	-2.941809464799149
chr4	47328700	47329700	-1.6954451947135087
chr4	47328800	47329800	-0.3002754481396417
chr4	47328900	47329900	-1.2677604930459316
chr4	47329000	47330000	-1.146883991652662
chr4	47329100	47330100	-1.3998047742540398
chr4	47329200	47330200	-0.7778409104216313
chr4	47329300	47330300	-1.0068355899076888
chr4	47329400	47330400	-0.7939686842466366
chr4	47329500	47330500	-0.8978852344925372
chr4	47329600	47330600	-1.041222020945798
chr4	47329700	47330700	-1.4825942557847136
chr4	47329800	47330800	-2.5941005812837736
chr4	47329900	47330900	-2.034871002818671
chr4	47330000	47331000	-1.7999287798650359
chr4	47330100	47331100	-1.660845441236298
chr4	47330200	47331200	-1.127966846072273
chr4	47330300	47331300	-0.9158230159761632
chr4	47330400	47331400	-0.9781203455690678
chr4	47330500	47331500	-1.540432697629761
chr4	47330600	47331600	-1.2096259425709213
chr4	47330700	47331700	-1.2113957236036037
chr4	47330800	47331800	-1.1325419478483745
chr4	47330900	47331900	-1.4032319784477836
chr4	47331000	47332000	-1.3995556244798903
chr4	47331100	47332100	-2.0098892129155668
chr4	47331200	47332200	-2.3486402934098587
chr4	47331300	47332300	-2.2143252961878397
chr4	47331400	47332400	-2.5104980039292957
chr4	47331500	47332500	-2.38850150636944
chr4	47331600	47332600	-2.403381652275217
chr4	47331700	47332700	-1.9065899371687243
chr4	47331800	47332800	-0.8131849589738503
chr4	47331900	47332900	-0.060577055935447766
chr4	47332000	47333000	-0.7018718235081838
chr4	47332100	47333100	0.07676299510231567
chr4	47332200	47333200	0.4383147410727623
chr4	47333300	47334300	-0.9980638890038488
chr4	47333400	47334400	-0.6318377050225396
chr4	47333500	47334500	-0.8272994320964159
chr4	47333600	47334600	-1.3640968810486291
chr4	47333700	47334700	-1.8674929676690248
chr4	47333800	47334800	-2.0999920062372337
chr4	47333900	47334900	-2.4247767147585573
chr4	47334000	47335000	-2.1937218659635516
chr4	47334100	47335100	-2.056000407344009
chr4	47334200	47335200	-1.6109327390731216
chr4	47334300	47335300	-1.9743124933576333
chr4	47334400	47335400	-2.2859134322463768
chr4	47334500	47335500	-2.331241490447901
chr4	47334600	47335600	-2.1500378083590244
chr4	47334700	47335700	-1.7044298274859937
chr4	47334800	47335800	-1.4020889039254796
chr4	47334900	47335900	-0.959981873623206
chr4	47336100	47337100	-0.906937448760098
chr4	47336200	47337200	-0.7769140357232996
chr4	47336300	47337300	-0.5674152124906843
chr4	47336400	47337400	-0.3793992140012094
chr4	47336500	47337500	-1.0951122035021188
chr4	47336600	47337600	-1.8786421360058168
chr4	47336700	47337700	-1.1184318823223978
chr4	47336800	47337800	-0.7153300450802645
chr4	47337800	47338800	-1.1675777427084881
chr4	47337900	47338900	-0.8201300060733286
chr4	47338000	47339000	-0.7358362512489479
chr4	47338100	47339100	-1.3801315829402356
chr4	47338200	47339200	-1.7286854517239174
chr4	47338300	47339300	-1.0969889622446245
chr4	47338400	47339400	-0.7870323536305082
chr4	47338500	47339500	-0.9782158485955982
chr4	47338600	47339600	-0.2926787495210822
chr4	47338700	47339700	-0.9228072609025212
chr4	47338800	47339800	-0.6501931626057006
chr4	47338900	47339900	-0.2900279425462277
chr4	47339000	47340000	-0.2744606018494234
chr4	47339100	47340100	0.1423825781009352
chr4	47339200	47340200	0.6213645001150494
chr4	47339300	47340300	0.6777746630078254
chr4	47339400	47340400	0.7840369469524756
chr4	47339500	47340500	0.0723888884275079
chr4	47339600	47340600	-0.7076228503010973
chr4	47339700	47340700	-0.039068355726418105
chr4	47339800	47340800	-0.5849401020403917
chr4	47339900	47340900	-1.1452576107486625
chr4	47340000	47341000	-0.6276354997056071
chr4	47340100	47341100	-1.0285230678591435
chr4	47340200	47341200	-1.1088499849345124
chr4	47340300	47341300	-1.033643751018361
chr4	47340400	47341400	-1.0200269260688275
chr4	47340500	47341500	-0.7327133723495702
chr4	47340600	47341600	-0.7418091109806677
chr4	47340700	47341700	-1.2774091102433411
chr4	47340800	47341800	-1.1706038739405762
chr4	47340900	47341900	-1.0349641125700997
chr4	47341000	47342000	-1.8242207842688791
chr4	47341100	47342100	-2.089832384008833
chr4	47341200	47342200	-1.92953716175406
chr4	47341300	47342300	-2.562770776697819
chr4	47341400	47342400	-2.855618307745406
chr4	47341500	47342500	-2.457242978747884
chr4	47341600	47342600	-2.1127794877352293
chr4	47341700	47342700	-2.039245944825657
chr4	47341800	47342800	-1.5891736509227747
chr4	47341900	47342900	-2.1343896081535108
chr4	47342000	47343000	-1.4125691917991157
chr4	47342100	47343100	-0.7230814478757891
chr4	47342200	47343200	-1.3545264091206168
chr4	47342300	47343300	-1.3972312588315334
chr4	47342400	47343400	-1.705761003978994
chr4	47342500	47343500	-2.372625050279928
chr4	47342600	47343600	-2.445592595342116
chr4	47342700	47343700	-2.9669880059411926
chr4	47342800	47343800	-3.131045828754841
chr4	47342900	47343900	-3.0353911791246637
chr4	47343000	47344000	-3.6403817730423778
chr4	47343100	47344100	-3.9736477849668574
chr4	47343200	47344200	-3.580573072861806
chr4	47343300	47344300	-2.8253213215925466
chr4	47343400	47344400	-1.9533218871692568
chr4	47343500	47344500	-0.8696189885892013
chr4	47343600	47344600	-1.2771886057741526
chr4	47343700	47344700	-0.7505141353594087
chr4	47343800	47344800	-0.7533212222878694
chr4	47343900	47344900	-1.2636670849486815
chr4	47344000	47345000	-1.0502798027847808
chr4	47344100	47345100	-0.598255224144155
chr4	47344200	47345200	-0.6824792433980428
chr4	47344300	47345300	-0.8358805184928326
chr4	47344400	47345400	-0.3347054656367045
chr4	47344500	47345500	-1.0246286584595587
chr4	47344600	47345600	-0.3677492261841335
chr4	47344700	47345700	0.33597092401857004
chr4	47344800	47345800	0.06911532241647086
chr4	47344900	47345900	0.4091494808353324
chr4	47345000	47346000	0.44394925500918353
chr4	47345100	47346100	-0.2808655355531713
chr4	47345200	47346200	-0.8016559888653533
chr4	47345300	47346300	-0.8240594113385227
chr4	47345400	47346400	-1.4278036676055854
chr4	47346100	47347100	-1.0141352940297226
chr4	47346200	47347200	-0.3707242492913275
chr4	47346300	47347300	-0.15727702784039804
chr4	47346400	47347400	0.08919472643579637
chr4	47346500	47347500	0.19500519882988326
chr4	47346600	47347600	0.1543056090500136
chr4	47346700	47347700	-0.05815563174164426
chr4	47346800	47347800	0.24628703961154635
chr4	47346900	47347900	0.20834562417219515
chr4	47347000	47348000	-0.04819533864339506
chr4	47347100	47348100	-0.022369151466056832
chr4	47347200	47348200	-0.15504204160071575
chr4	47347300	47348300	-0.3856074919109508
chr4	47347400	47348400	-0.4856487652505921
chr4	47347500	47348500	-0.3833306471161533
chr4	47347600	47348600	0.0648043527110817
chr4	47347700	47348700	0.08435028628504214
chr4	47347800	47348800	-1.0138278934879603
chr4	47347900	47348900	-0.7395701318718971
chr4	47348000	47349000	-0.4594497302537108
chr4	47348100	47349100	-0.7746623459724995
chr4	47348200	47349200	-0.6996895557321484
chr4	47348300	47349300	-1.3213655227256829
chr4	47348400	47349400	-2.4543319224816584
chr4	47348500	47349500	-2.5466855319562565
chr4	47348600	47349600	-2.4600166010023496
chr4	47348700	47349700	-2.169108682227395
chr4	47348800	47349800	-1.7534011524750073
chr4	47348900	47349900	-2.3969522590883034
chr4	47349000	47350000	-2.9300192847160083
chr4	47349100	47350100	-3.1494881236726986
chr4	47349200	47350200	-3.1514972258572405
chr4	47350300	47351300	-1.5975734710505078
chr4	47350400	47351400	-2.7509626703774432
chr4	47350500	47351500	-2.707465867882812
chr4	47350600	47351600	-2.5581698048623056
chr4	47350700	47351700	-2.266218721848966
chr4	47351700	47352700	-2.7047014490068206
chr4	47351800	47352800	-3.232077114161148
chr4	47351900	47352900	-4.2980600325821365
chr4	47352000	47353000	-5.09703940178243
chr4	47352100	47353100	-5.875279841203451
chr4	47352200	47353200	-6.1230767921309015
chr4	47352300	47353300	-5.962650586389793
chr4	47352400	47353400	-5.882848647781312
chr4	47352500	47353500	-6.3698236359036855
chr4	47352600	47353600	-5.904519317321202
chr4	47352700	47353700	-6.200956249666616
chr4	47352800	47353800	-5.549351772511928
chr4	47352900	47353900	-4.2803719628298005
chr4	47353000	47354000	-2.8223909974542623
chr4	47353100	47354100	-1.7704841236762283
chr4	47353200	47354200	-1.5112382246038774
chr4	47353300	47354300	-1.9395926590491777
chr4	47353400	47354400	-1.7259747399058407
chr4	47353500	47354500	-1.2586338599805944
chr4	47353600	47354600	-1.4587448797106335
chr4	47353700	47354700	-0.6002331216704536
chr4	47353800	47354800	-0.6489706996732834
chr4	47353900	47354900	-0.8198623054443853
chr4	47355000	47356000	-0.5779999643537972
chr4	47355100	47356100	-1.2948383919368818
chr4	47355200	47356200	-1.4454265543587022
chr4	47355300	47356300	-1.5521591577844092
chr4	47355400	47356400	-2.0384927171871468
chr4	47355500	47356500	-2.1589183155648617
chr4	47355600	47356600	-1.633403534158645
chr4	47355700	47356700	-1.6073777914855638
chr4	47355800	47356800	-1.1912260136694488
chr4	47355900	47356900	-2.0407502600318512
chr4	47356000	47357000	-1.888983643582694
chr4	47356100	47357100	-1.873090136370128
chr4	47356200	47357200	-1.4781677360487775
chr4	47356300	47357300	-1.6806366088775664
chr4	47356400	47357400	-1.2329333750701486
chr4	47356500	47357500	-1.0917637129637177
chr4	47356600	47357600	-1.3930768970224363
chr4	47356700	47357700	-1.875082114880952
chr4	47356800	47357800	-2.6620234984227333
chr4	47356900	47357900	-1.7504123388276436
chr4	47357000	47358000	-1.5767925552449795
chr4	47357100	47358100	-1.7211340308524037
chr4	47357200	47358200	-2.0495495103155457
chr4	47357300	47358300	-1.4939735304325483
chr4	47357400	47358400	-0.8986810439923945
chr4	47357500	47358500	-0.9395839038172362
chr4	47357600	47358600	-0.8999220179801153
chr4	47357700	47358700	-1.0328744978786593
chr4	47357800	47358800	-0.962440739783802
chr4	47357900	47358900	-1.3024383728824156
chr4	47358000	47359000	-1.4307353836066055
chr4	47358100	47359100	-1.279687724562329
chr4	47358200	47359200	-0.9617442015787984
chr4	47358300	47359300	-1.128972576062441
chr4	47358400	47359400	-2.1669450571124145
chr4	47358500	47359500	-1.8455159953517388
chr4	47358600	47359600	-2.2786761002653173
chr4	47358700	47359700	-1.2645007953463072
chr4	47358800	47359800	-0.4325525926046301
chr4	47358900	47359900	-0.2662932898449145
chr4	47359000	47360000	-0.41010413594343176
chr4	47359100	47360100	-0.22632623513011005
chr4	47359200	47360200	-0.465272708438526
chr4	47359300	47360300	-1.6312311116674119
chr4	47359400	47360400	-1.6761777763978
chr4	47359500	47360500	-2.2682716785061445
chr4	47359600	47360600	-2.248807746153676
chr4	47359700	47360700	-2.687941686193155
chr4	47359800	47360800	-2.920885374405355
chr4	47359900	47360900	-2.8632707441049114
chr4	47360000	47361000	-3.1324148878675913
chr4	47360100	47361100	-3.024771094714125
chr4	47360200	47361200	-3.2799303937213122
chr4	47360300	47361300	-3.114130222257573
chr4	47360400	47361400	-2.3533317519581427
chr4	47360500	47361500	-1.8695587263646911
chr4	47360600	47361600	-1.9182835196449632
chr4	47360700	47361700	-2.287582504008107
chr4	47360800	47361800	-2.1197561375169216
chr4	47360900	47361900	-2.7049765799085295
chr4	47361000	47362000	-2.47970645252776
chr4	47361100	47362100	-2.5556614621891125
chr4	47361200	47362200	-3.191769667405312
chr4	47361300	47362300	-1.9053509809152385
chr4	47361400	47362400	-2.165563545245599
chr4	47361500	47362500	-2.3218021617215667
chr4	47361600	47362600	-1.5610453992688176
chr4	47361700	47362700	-1.1574550629821223
chr4	47361800	47362800	-0.7952351102543654
chr4	47361900	47362900	-0.06176713851842708
chr4	47362000	47363000	0.36146846508578795
chr4	47362100	47363100	1.5108649496991295
chr4	47362200	47363200	2.252398365887587
chr4	47362300	47363300	2.4489177325654
chr4	47362400	47363400	1.9330438837289
chr4	47362500	47363500	2.638520710508832
chr4	47362600	47363600	2.5442072425021065
chr4	47362700	47363700	2.9276612969881777
chr4	47362800	47363800	2.712808303888985
chr4	47362900	47363900	2.8623811510279937
chr4	47363000	47364000	2.3517072414933273
chr4	47363100	47364100	1.3881828304359862
chr4	47363200	47364200	1.6602428381819991
chr4	47363300	47364300	0.439136511500228
chr4	47363400	47364400	0.5860771914071804
chr4	47363500	47364500	-0.8099785215926394
chr4	47363600	47364600	-0.7855592825916231
chr4	47363700	47364700	-1.1965192638720432
chr4	47363800	47364800	-1.3846700843004218
chr4	47363900	47364900	-2.1176029554227664
chr4	47364000	47365000	-1.9026200981469614
chr4	47364100	47365100	-2.0237624950952564
chr4	47364200	47365200	-2.109646599689575
chr4	47364300	47365300	-2.0390754378512432
chr4	47364400	47365400	-1.2899535322192155
chr4	47364500	47365500	-0.5602037643023438
chr4	47364600	47365600	-0.6411273499685299
chr4	47364700	47365700	-0.4275162836113939
chr4	47364800	47365800	-0.11693594032752562
chr4	47364900	47365900	-0.16918154136189253
chr4	47365000	47366000	0.13517703968838943
chr4	47365100	47366100	0.1958914110062479
chr4	47365200	47366200	-0.4108937290608434
chr4	47365300	47366300	-0.04221652627720132
chr4	47365400	47366400	-0.0057462556482060214
chr4	47365500	47366500	0.7958417875950692
chr4	47365600	47366600	0.3539543018878102
chr4	47365700	47366700	0.53216896706603
chr4	47365800	47366800	0.2864573959940329
chr4	47365900	47366900	0.2724734514994985
chr4	47366000	47367000	0.12190762711702025
chr4	47366100	47367100	0.9084105415770832
chr4	47366200	47367200	1.7637408750461248
chr4	47366300	47367300	2.202037020832249
chr4	47366400	47367400	1.397297332396238
chr4	47366500	47367500	0.6920252385017723
chr4	47366600	47367600	0.6168553539535083
chr4	47366700	47367700	0.36496294929549056
chr4	47366800	47367800	0.6004844342107788
chr4	47366900	47367900	0.4595740149276941
chr4	47367000	47368000	0.5442326764227549
chr4	47367100	47368100	-0.542734883861077
chr4	47367200	47368200	-1.6367585085994227
chr4	47367300	47368300	-2.569849957462285
chr4	47367400	47368400	-1.7763243900512822
chr4	47367500	47368500	-1.4601913084708509
chr4	47367600	47368600	-1.6656946510703503
chr4	47367700	47368700	-1.6506656842859442
chr4	47367800	47368800	-2.242875167264565
chr4	47367900	47368900	-2.0695529916676185
chr4	47368000	47369000	-1.9920099203231962
chr4	47368100	47369100	-1.126027023187722
chr4	47368200	47369200	-0.9240441785536014
chr4	47368300	47369300	-0.2664595092423952
chr4	47368400	47369400	-0.2958820101052813
chr4	47368500	47369500	-0.2062013634393185
chr4	47368600	47369600	0.3467696229050024
chr4	47368700	47369700	0.2410513568554909
chr4	47368800	47369800	0.7464000752488814
chr4	47368900	47369900	0.8263203135597754
chr4	47369000	47370000	0.7662737171234093
chr4	47369100	47370100	0.17798639364259378
chr4	47369200	47370200	0.6445719364121123
chr4	47369300	47370300	0.9659888747568316
chr4	47369400	47370400	0.6709099468252436
chr4	47369500	47370500	0.8668449000868931
chr4	47369600	47370600	1.0589554466698996
chr4	47369700	47370700	0.6592381532681331
chr4	47369800	47370800	0.5595810628898193
chr4	47369900	47370900	0.6901069772008996
chr4	47370000	47371000	0.501946772409298
chr4	47371200	47372200	0.13189195567943704
chr4	47371300	47372300	0.3322598931253978
chr4	47371400	47372400	1.3657946331643205
chr4	47371500	47372500	0.8804477565456152
chr4	47371600	47372600	0.6445676303489883
chr4	47371700	47372700	-0.2764975655097634
chr4	47371800	47372800	-0.2424610695117249
chr4	47371900	47372900	0.1848855978394245
chr4	47372000	47373000	-0.15950897159416405
chr4	47372100	47373100	-0.8854125188695576
chr4	47372200	47373200	-1.1884940167439089
chr4	47372300	47373300	-1.6020213270581911
chr4	47372400	47373400	-2.33790967224963
chr4	47372500	47373500	-2.025291863903741
chr4	47372600	47373600	-1.863689414367216
chr4	47372700	47373700	-1.90280735107811
chr4	47372800	47373800	-1.9726270473240053
chr4	47372900	47373900	-2.296760696951195
chr4	47373000	47374000	-1.337897277299643
chr4	47373100	47374100	-1.157165547381552
chr4	47373200	47374200	-1.1045628967159564
chr4	47373300	47374300	-0.748170526121015
chr4	47373400	47374400	-0.7817686903588397
chr4	47373500	47374500	-0.9494045866179892
chr4	47373600	47374600	-1.5127218802032552
chr4	47373700	47374700	-0.9153620142591608
chr4	47373800	47374800	-1.2832003378227541
chr4	47373900	47374900	-0.8456259784588759
chr4	47374000	47375000	-1.3373567873186283
chr4	47374100	47375100	-1.678151650170004
chr4	47374200	47375200	-1.5360866370789081
chr4	47374300	47375300	-1.5108494823029872
chr4	47374400	47375400	-2.0375260512145434
chr4	47374500	47375500	-2.166950012008789
chr4	47374600	47375600	-1.49877321851457
chr4	47374700	47375700	-1.4116988587521908
chr4	47374800	47375800	-1.1508304175875002
chr4	47374900	47375900	-1.5890504292794785
chr4	47375000	47376000	-1.6216282883164403
chr4	47375100	47376100	-1.5369670285303971
chr4	47375200	47376200	-1.8182199890390136
chr4	47375300	47376300	-2.041278105066424
chr4	47375400	47376400	-1.699976540637047
chr4	47375500	47376500	-1.4689525063767792
chr4	47375600	47376600	-2.4087779579847237
chr4	47375700	47376700	-3.115509674716149
chr4	47375800	47376800	-3.002208228690072
chr4	47375900	47376900	-2.6829497573900984
chr4	47376000	47377000	-3.0597330747834093
chr4	47376100	47377100	-3.4408951817538886
chr4	47376200	47377200	-4.1282065052209616
chr4	47376300	47377300	-4.3475890634874395
chr4	47376400	47377400	-4.231324646642322
chr4	47376500	47377500	-3.6550619172099132
chr4	47376600	47377600	-4.135532153292783
chr4	47376700	47377700	-3.5282094321046755
chr4	47376800	47377800	-3.3771175017281267
chr4	47376900	47377900	-3.3818653015277143
chr4	47377000	47378000	-3.5183515655414253
chr4	47377100	47378100	-3.0594335950315803
chr4	47377200	47378200	-2.0546872720394105
chr4	47377300	47378300	-1.8444169668245187
chr4	47377400	47378400	-1.9484317214141003
chr4	47377500	47378500	-2.0967584136190927
chr4	47377600	47378600	-0.6127226305928347
chr4	47377700	47378700	-0.4768832002458338
chr4	47377800	47378800	-0.3026617805466454
chr4	47377900	47378900	-0.5387411166643173
chr4	47378000	47379000	-0.4208301493934232
chr4	47378100	47379100	-0.7395990645991289
chr4	47378200	47379200	-0.6862814668453108
chr4	47378300	47379300	-0.8066910324959462
chr4	47378400	47379400	-0.7245763179532632
chr4	47378500	47379500	-0.8409744932313473
chr4	47378600	47379600	-0.8181197600341091
chr4	47378700	47379700	-1.167072485710226
chr4	47378800	47379800	-1.4497158772146732
chr4	47378900	47379900	-1.4792088357282698
chr4	47379000	47380000	-1.4147578991104435
chr4	47379100	47380100	-0.789328632021163
chr4	47379200	47380200	-1.0266346405828433
chr4	47379300	47380300	-1.4419850202273483
chr4	47379400	47380400	-1.0201902710822626
chr4	47379500	47380500	-0.3902590661468627
chr4	47379600	47380600	-1.2625996448453392
chr4	47379700	47380700	-1.1508006883340909
chr4	47379800	47380800	-1.9673164939144483
chr4	47379900	47380900	-1.546140210963251
chr4	47380000	47381000	-1.4355073659112394
chr4	47380100	47381100	-1.7024558957920466
chr4	47380200	47381200	-2.2884551709927834
chr4	47380300	47381300	-1.3569626440688125
chr4	47380400	47381400	-2.117288219060621
chr4	47380500	47381500	-1.6946678388446828
chr4	47380600	47381600	-1.1983092251252745
chr4	47380700	47381700	-1.0111127665043975
chr4	47380800	47381800	-0.2726862743670303
chr4	47380900	47381900	-0.3808915948348395
chr4	47381000	47382000	-1.4566938535204028
chr4	47381100	47382100	-1.3401193722562086
chr4	47381200	47382200	-0.7958311110953306
chr4	47381300	47382300	-1.4431093033246332
chr4	47381400	47382400	-0.7883389643399132
chr4	47381500	47382500	-1.4105197292786735
chr4	47381600	47382600	-1.7523529651705934
chr4	47381700	47382700	-1.727196197509461
chr4	47381800	47382800	-1.5733472452651072
chr4	47381900	47382900	-1.3183572647963362
chr4	47382000	47383000	-0.605794227840592
chr4	47382100	47383100	-0.6694278014512641
chr4	47382200	47383200	-0.8211168690289646
chr4	47382300	47383300	-0.30849987528904105
chr4	47382400	47383400	-0.7780505448886097
chr4	47382500	47383500	-0.9608275379709481
chr4	47382600	47383600	-0.41662946522314337
chr4	47382700	47383700	-0.4439997408145349
chr4	47382800	47383800	-0.9062362286160393
chr4	47382900	47383900	-0.6431291937930078
chr4	47383000	47384000	-0.6863375853261927
chr4	47383100	47384100	-0.6923330758217346
chr4	47383200	47384200	-0.4564353383266319
chr4	47383300	47384300	-1.1950093788808616
chr4	47383400	47384400	-1.5114768078551717
chr4	47383600	47384600	-1.8846132238967368
chr4	47383700	47384700	-1.7176894635472426
chr4	47384400	47385400	-1.5051042599538311
chr4	47384500	47385500	-1.9607711179170093
chr4	47384600	47385600	-1.1273931333208655
chr4	47384700	47385700	-0.8961666825438729
chr4	47384800	47385800	-0.6611891384022492
chr4	47384900	47385900	-1.2330271867750846
chr4	47385000	47386000	-1.6837698757757542
chr4	47385100	47386100	-1.6645298972303617
chr4	47385200	47386200	-1.420126927642113
chr4	47385300	47386300	-1.3959321371801507
chr4	47385400	47386400	-0.8366315307508913
chr4	47385500	47386500	-0.5198099645229406
chr4	47385600	47386600	-0.9859653396260116
chr4	47385700	47386700	-1.152680704114737
chr4	47385800	47386800	-2.134138221464829
chr4	47385900	47386900	-1.8839053221966784
chr4	47386000	47387000	-1.939988484497639
chr4	47386100	47387100	-1.9780643114566352
chr4	47386200	47387200	-1.824063947929339
chr4	47386300	47387300	-2.1363371412209133
chr4	47386400	47387400	-2.8109866252500915
chr4	47386500	47387500	-3.014924827814097
chr4	47386600	47387600	-2.4360192022610967
chr4	47386700	47387700	-2.947798023683219
chr4	47386800	47387800	-2.846510523581596
chr4	47386900	47387900	-2.07601552903007
chr4	47387000	47388000	-1.1571900434668019
chr4	47387100	47388100	-1.0213654327601198
chr4	47387200	47388200	-0.8709597970317975
chr4	47387300	47388300	-0.5946916830256327
chr4	47387400	47388400	0.596934816227964
chr4	47387500	47388500	0.34139312443453584
chr4	47387600	47388600	-0.04403804041239113
chr4	47387700	47388700	-0.3006159986379461
chr4	47387800	47388800	0.6903967179190251
chr4	47387900	47388900	-0.062189495300463214
chr4	47388000	47389000	-0.343622521299353
chr4	47388100	47389100	0.02247175216613772
chr4	47388200	47389200	-0.08887609565349161
chr4	47388300	47389300	-0.33699545364668315
chr4	47388400	47389400	-0.7039348705356914
chr4	47388500	47389500	0.025161598590698882
chr4	47388600	47389600	0.1568420308501628
chr4	47388700	47389700	0.4442376400925733
chr4	47388800	47389800	-0.5283487077851046
chr4	47388900	47389900	-0.05572865830542262
chr4	47389000	47390000	-0.16723119107968407
chr4	47389100	47390100	-0.584130093077749
chr4	47389200	47390200	-0.9434042211143748
chr4	47389300	47390300	-0.9147391132395184
chr4	47389400	47390400	-1.8494077093047128
chr4	47389500	47390500	-2.8246781763410818
chr4	47389600	47390600	-2.400584426261709
chr4	47389700	47390700	-2.2196884422863357
chr4	47389800	47390800	-1.643794183716999
chr4	47389900	47390900	-1.7400526774040044
chr4	47390000	47391000	-1.8187005577522848
chr4	47390100	47391100	-1.7119046202740975
chr4	47390200	47391200	-1.3473762587520792
chr4	47390300	47391300	-1.3159408728560271
chr4	47390400	47391400	-0.0269199618941079
chr4	47390500	47391500	0.7243067348850107
chr4	47390600	47391600	-0.1849838359810841
chr4	47390700	47391700	-0.4421720657563881
chr4	47390800	47391800	-1.2176529217658238
chr4	47390900	47391900	-1.313130333635706
chr4	47391000	47392000	-1.6232963532348512
chr4	47391100	47392100	-0.8877703545896435
chr4	47391200	47392200	-0.5771586461434559
chr4	47391300	47392300	-0.8369696391677859
chr4	47391400	47392400	-1.262382777260128
chr4	47391500	47392500	-1.5821764983950908
chr4	47392200	47393200	0.05355386554349726
chr4	47392400	47393400	0.13922437513182007
chr4	47392500	47393500	-0.002310747773511956
chr4	47392600	47393600	-0.3478841144836589
chr4	47392700	47393700	-0.6841462342395183
chr4	47392800	47393800	-1.0067820263362748
chr4	47392900	47393900	-0.988795621072482
chr4	47393000	47394000	-1.160907360777206
chr4	47393100	47394100	-0.8398252533110363
chr4	47393200	47394200	-1.2629129378277504
chr4	47393900	47394900	-0.09256137209494099
chr4	47394000	47395000	-0.21646355300019643
chr4	47394100	47395100	-0.5072345343820792
chr4	47394200	47395200	-0.3030102813900636
chr4	47394300	47395300	-0.5087983056027618
chr4	47394400	47395400	-0.09826965566971707
chr4	47394500	47395500	-0.4963910698197551
chr4	47394600	47395600	0.0476649711283817
chr4	47394700	47395700	0.2608940003700166
chr4	47394800	47395800	0.3137364447529712
chr4	47394900	47395900	-0.42386043129134304
chr4	47395000	47396000	-0.5322916536644076
chr4	47395100	47396100	-0.17131857073542678
chr4	47395200	47396200	-0.2980255960543461
chr4	47395300	47396300	-0.08229467297607641
chr4	47395400	47396400	-0.5775649613498403
chr4	47395500	47396500	-0.12200882266855
chr4	47395600	47396600	-0.6724588504958733
chr4	47395700	47396700	-0.7402586886957988
chr4	47395800	47396800	-0.23970371098890444
chr4	47395900	47396900	0.30932932823215825
chr4	47396000	47397000	0.5723956684423201
chr4	47396100	47397100	-0.13385242018376622
chr4	47396200	47397200	-0.30578910900784234
chr4	47396300	47397300	-0.3887503807048929
chr4	47396400	47397400	-0.5033889002158796
chr4	47396500	47397500	-0.28962191867355075
chr4	47396600	47397600	-1.3880926431942215
chr4	47396700	47397700	-1.1895824669563857
chr4	47396800	47397800	-1.5360920646399314
chr4	47396900	47397900	-1.2031433687437578
chr4	47397000	47398000	-1.4810818986633174
chr4	47397100	47398100	-0.9174094847286806
chr4	47397200	47398200	-0.9765316981081288
chr4	47397300	47398300	-1.0086930000679053
chr4	47397400	47398400	-0.72609963606123
chr4	47397500	47398500	-1.2266254890748949
chr4	47397600	47398600	0.045328695541982496
chr4	47397700	47398700	-0.0896577112917397
chr4	47397800	47398800	0.30890803186642474
chr4	47398500	47399500	1.1219180896920165
chr4	47398600	47399600	1.981537211738397
chr4	47398700	47399700	1.5199081818296158
chr4	47398800	47399800	1.0009465717911992
chr4	47398900	47399900	0.4574091932583759
chr4	47399000	47400000	0.5841570284294626
chr4	47399100	47400100	0.8426812431649687
chr4	47399200	47400200	0.7550239236613937
chr4	47399300	47400300	0.4362694353106342
chr4	47399400	47400400	0.04386461151335403
chr4	47399500	47400500	0.1659258509964081
chr4	47399600	47400600	-0.2825317003775761
chr4	47399700	47400700	0.13758642630172205
chr4	47399800	47400800	0.4112251808038857
chr4	47399900	47400900	0.7308270481300899
chr4	47401000	47402000	0.9146400435484902
chr4	47401100	47402100	0.842086164498568
chr4	47401200	47402200	-0.18395461452357972
chr4	47401300	47402300	-0.5422749026760602
chr4	47401400	47402400	-0.3986932996494608
chr4	47401500	47402500	-0.22447735095717086
chr4	47401600	47402600	-0.6125528685620627
chr4	47401700	47402700	-0.31852929654618906
chr4	47401800	47402800	0.3003970566467142
chr4	47401900	47402900	-0.6705784089655897
chr4	47402000	47403000	-1.2445678662148834
chr4	47402100	47403100	-1.4040143267358955
chr4	47402200	47403200	-1.02023953120667
chr4	47402300	47403300	-1.1183233525915257
chr4	47402400	47403400	-0.8740597278912949
chr4	47402500	47403500	-0.3212832345222811
chr4	47402600	47403600	0.5493420734274805
chr4	47402700	47403700	1.2697373023625755
chr4	47402800	47403800	0.7175768034605028
chr4	47402900	47403900	0.7211938513270538
chr4	47403000	47404000	0.7951063672234842
chr4	47403100	47404100	0.9397494727214859
chr4	47403200	47404200	1.1232013423790077
chr4	47403300	47404300	1.012534963070283
chr4	47403400	47404400	0.7074882006776639
chr4	47403500	47404500	0.9899182558263812
chr4	47403600	47404600	0.5305297168952557
chr4	47403700	47404700	-0.44319231407566795
chr4	47403800	47404800	-0.3726162936094336
chr4	47403900	47404900	-0.1835212908505323
chr4	47404000	47405000	0.060187793795071734
chr4	47404100	47405100	-0.016550366492074583
chr4	47404200	47405200	0.005587596769815857
chr4	47404300	47405300	0.3747366511299969
chr4	47404400	47405400	0.3252529111016184
chr4	47404500	47405500	-0.7520303765449807
chr4	47404600	47405600	-1.7114135984715182
chr4	47404700	47405700	-1.1006116973879798
chr4	47404800	47405800	-1.0804738907902998
chr4	47404900	47405900	-0.9052615447808854
chr4	47405000	47406000	-0.7418151572546605
chr4	47405100	47406100	-1.0820989172663746
chr4	47405200	47406200	-0.9409646363264272
chr4	47405300	47406300	-1.1564300119853652
chr4	47405400	47406400	-1.4797399989687352
chr4	47405500	47406500	-1.1525613347366868
chr4	47405600	47406600	-0.2896427019990748
chr4	47405700	47406700	-0.1363702441205483
chr4	47405800	47406800	0.9867188162491648
chr4	47405900	47406900	1.4465418231748206
chr4	47406000	47407000	1.0798643114238247
chr4	47406100	47407100	1.5176885663716788
chr4	47406200	47407200	1.186124873161424
chr4	47406300	47407300	1.1229446326352943
chr4	47406400	47407400	1.4795758221041797
chr4	47406500	47407500	1.3967714723277924
chr4	47406600	47407600	1.5293214185338837
chr4	47406700	47407700	1.3865344703003013
chr4	47406800	47407800	0.5609024315790299
chr4	47406900	47407900	0.15733937426393405
chr4	47407000	47408000	0.23063635584885006
chr4	47407100	47408100	0.08479442664295232
chr4	47407200	47408200	0.24659914485532056
chr4	47407300	47408300	0.2814309809532486
chr4	47407400	47408400	-0.18606186163922914
chr4	47407500	47408500	-0.023181131866152192
chr4	47407600	47408600	-0.27195399519704005
chr4	47407700	47408700	-0.9908652345601736
chr4	47407800	47408800	-0.6425191333900079
chr4	47407900	47408900	-1.0023632085175351
chr4	47408000	47409000	-1.3614144381169933
chr4	47408100	47409100	-1.7804589230698489
chr4	47408200	47409200	-1.523605646588873
chr4	47408300	47409300	-1.4305049836502859
chr4	47408400	47409400	-1.3484051495687754
chr4	47408500	47409500	-1.2344822243270777
chr4	47408600	47409600	-1.3297279137027416
chr4	47408700	47409700	-0.6672950958251876
chr4	47408800	47409800	-1.3966886572718582
chr4	47408900	47409900	-1.4615417397408546
chr4	47409000	47410000	-0.4470770123377268
chr4	47409100	47410100	0.04982241875057365
chr4	47409200	47410200	-0.2725541377245149
chr4	47409300	47410300	-0.6005027646028109
chr4	47409400	47410400	-0.4772269960252109
chr4	47409500	47410500	-0.34755232128781266
chr4	47409600	47410600	-0.8770418354214915
chr4	47409700	47410700	-0.9068083967616952
chr4	47409800	47410800	-1.3598764513024788
chr4	47409900	47410900	-1.2935498886077759
chr4	47410000	47411000	-1.7451447672343665
chr4	47410100	47411100	-1.9567932200747555
chr4	47410200	47411200	-1.5531197885470849
chr4	47410300	47411300	-1.3610542876959766
chr4	47410400	47411400	-1.2491613095274163
chr4	47410500	47411500	-1.3563127496576697
chr4	47410600	47411600	-0.8274944474182186
chr4	47410700	47411700	-0.9701612330894379
chr4	47410800	47411800	-0.17102518522666593
chr4	47410900	47411900	0.17666390267362708
chr4	47411000	47412000	0.7937563568658467
chr4	47411100	47412100	1.1018333968239775
chr4	47411200	47412200	1.0322742188571423
chr4	47411300	47412300	1.060268521177676
chr4	47411400	47412400	0.9573072120537608
chr4	47411500	47412500	0.9046919812832236
chr4	47411600	47412600	0.2557337434861894
chr4	47411700	47412700	0.2723600364467981
chr4	47411800	47412800	0.2199251674680147
chr4	47411900	47412900	0.01411341582464315
chr4	47412000	47413000	-0.5881982983777279
chr4	47412100	47413100	-0.4465077887186288
chr4	47412200	47413200	-0.4767663448065541
chr4	47412300	47413300	-0.8657977837156391
chr4	47412400	47413400	-0.4421722897398925
chr4	47412500	47413500	-0.6112792998686379
chr4	47412600	47413600	0.03818197287392218
chr4	47412700	47413700	0.14853754107927986
chr4	47412800	47413800	-0.14838680178938493
chr4	47412900	47413900	0.3816266996211726
chr4	47413000	47414000	0.47796021387188664
chr4	47413100	47414100	1.0682076940037222
chr4	47413200	47414200	1.5174703479919982
chr4	47413300	47414300	1.44100245793313
chr4	47413400	47414400	1.3260892793275991
chr4	47413500	47414500	1.6043650266012994
chr4	47413600	47414600	1.852836838895531
chr4	47413700	47414700	1.838484499929464
chr4	47413800	47414800	2.1526346606069
chr4	47413900	47414900	1.3298088240407873
chr4	47414000	47415000	1.3120183808281216
chr4	47414100	47415100	1.1260239028960148
chr4	47414200	47415200	0.6209755837457592
chr4	47414300	47415300	0.9290769133439728
chr4	47414400	47415400	1.0279950225187633
chr4	47414500	47415500	0.8633024808581297
chr4	47414600	47415600	0.6563629973673414
chr4	47414700	47415700	0.15653006475607725
chr4	47414800	47415800	0.7326039792026083
chr4	47414900	47415900	1.170757741906978
chr4	47415000	47416000	1.4857443095832625
chr4	47415100	47416100	1.4345522108966942
chr4	47415200	47416200	1.3304611550465066
chr4	47415300	47416300	1.6551855911041855
chr4	47415400	47416400	1.1405359707668197
chr4	47415500	47416500	0.8601229463201597
chr4	47415600	47416600	1.090112746375744
chr4	47415700	47416700	1.6563835353788037
chr4	47415800	47416800	0.4396330872203502
chr4	47415900	47416900	0.21763219139868
chr4	47416000	47417000	-0.24181404903591835
chr4	47416100	47417100	-0.6154311996196471
chr4	47416200	47417200	-0.6409252766960021
chr4	47416300	47417300	-1.0146574248623872
chr4	47416400	47417400	-0.5791354518720386
chr4	47416500	47417500	-0.3084616391716636
chr4	47416600	47417600	-0.6436302611042892
chr4	47416700	47417700	-0.7721131495802486
chr4	47416800	47417800	-0.19897605927374165
chr4	47416900	47417900	0.14834674046485152
chr4	47417000	47418000	0.3285318477501318
chr4	47417100	47418100	-0.16323098652853485
chr4	47417200	47418200	0.02254573274289088
chr4	47417300	47418300	0.2443261980944107
chr4	47417400	47418400	-0.2158818825523136
chr4	47417500	47418500	0.3531357536164516
chr4	47417600	47418600	0.5723285556644921
chr4	47417700	47418700	0.8445101645180946
chr4	47417800	47418800	0.9289715043018172
chr4	47417900	47418900	0.564316878567569
chr4	47418000	47419000	0.42979514288473775
chr4	47418100	47419100	0.9629139681280842
chr4	47418200	47419200	1.0902532599056156
chr4	47418300	47419300	1.3660902448599117
chr4	47418400	47419400	1.821085133951821
chr4	47418500	47419500	1.663160097978926
chr4	47418600	47419600	1.600821134469853
chr4	47418700	47419700	1.5359780820979887
chr4	47418800	47419800	1.7250118687701896
chr4	47418900	47419900	2.010880031736217
chr4	47419000	47420000	2.4489396413381224
chr4	47419100	47420100	1.9869885879619504
chr4	47419200	47420200	2.110466133456999
chr4	47419300	47420300	1.689975851176863
chr4	47419400	47420400	1.3999159968846009
chr4	47419500	47420500	0.8003578828760172
chr4	47419600	47420600	0.2696191946043363
chr4	47419700	47420700	0.10256735042445148
chr4	47419800	47420800	-0.5898329856707738
chr4	47419900	47420900	-0.6795388079667057
chr4	47420000	47421000	-0.2160045787904149
chr4	47420100	47421100	0.3000122019775982
chr4	47420200	47421200	0.04856192934474205
chr4	47420300	47421300	0.7615164699149181
chr4	47420400	47421400	0.5342431454126141
chr4	47420500	47421500	0.8844969412402383
chr4	47420600	47421600	1.6160026875457731
chr4	47420700	47421700	2.20940310272786
chr4	47420800	47421800	1.927110108746226
chr4	47420900	47421900	1.3832080294144762
chr4	47421000	47422000	0.30920370443047
chr4	47421100	47422100	-0.08396752382139169
chr4	47421200	47422200	0.07940125597755097
chr4	47421300	47422300	-0.3292839810758073
chr4	47421400	47422400	0.2442668050740863
chr4	47421500	47422500	-0.5134502072366631
chr4	47421600	47422600	-0.7964247508252313
chr4	47421700	47422700	-0.9577944527518316
chr4	47421800	47422800	-0.28747618599471986
chr4	47421900	47422900	0.28368590438208746
chr4	47422000	47423000	0.8034485228478341
chr4	47422100	47423100	1.0207876993102734
chr4	47422200	47423200	0.8900940292221736
chr4	47422300	47423300	0.3965741019787351
chr4	47422400	47423400	0.2633125603731261
chr4	47422500	47423500	0.9655053557855026
chr4	47422600	47423600	1.1750961982069346
chr4	47422700	47423700	0.9713214590045184
chr4	47422800	47423800	0.4846605058688418
chr4	47422900	47423900	-0.02842290286351056
chr4	47423000	47424000	0.12537539454067928
chr4	47423100	47424100	0.5034679852377876
chr4	47423200	47424200	0.39725752976729
chr4	47423300	47424300	0.3238976069946046
chr4	47423400	47424400	-0.19713980994224747
chr4	47423500	47424500	-0.07345574856850566
chr4	47423600	47424600	-0.24499157631040155
chr4	47423700	47424700	0.2576439260029509
chr4	47423800	47424800	0.5847102860182594
chr4	47423900	47424900	1.0971592294892176
chr4	47424000	47425000	1.1179653815345023
chr4	47424100	47425100	0.965375774455828
chr4	47424200	47425200	1.0558156901966171
chr4	47424300	47425300	1.590937949107322
chr4	47424400	47425400	2.6846141608666003
chr4	47424500	47425500	3.271950436772997
chr4	47424600	47425600	3.3725439696333743
chr4	47424700	47425700	3.0175579346041643
chr4	47424800	47425800	3.571263994150357
chr4	47424900	47425900	3.5945957493241862
chr4	47425000	47426000	3.7108498885723407
chr4	47425100	47426100	3.6301705498961874
chr4	47425200	47426200	3.78096344577757
chr4	47425300	47426300	3.2830007302989905
chr4	47425400	47426400	2.8007538416464435
chr4	47426500	47427500	0.6188909482478918
chr4	47426600	47427600	-0.19789022385134347
chr4	47426700	47427700	0.3442493039680765
chr4	47426800	47427800	0.920424959334895
chr4	47426900	47427900	0.9499109440482788
chr4	47427000	47428000	0.7237715308331438
chr4	47427100	47428100	-0.5406635974063669
chr4	47427200	47428200	-0.7893515765867833
chr4	47427300	47428300	-1.2416766373516543
chr4	47427400	47428400	-0.9025005219623492
chr4	47427500	47428500	-1.6043920037205146
chr4	47427600	47428600	-1.0477692820588542
chr4	47427700	47428700	-1.2294041056029588
chr4	47427800	47428800	-1.4847966256282452
chr4	47427900	47428900	-1.0769548311663406
chr4	47428000	47429000	-0.8184859202765874
chr4	47428100	47429100	-0.12309621462704325
chr4	47428200	47429200	0.4466664517870355
chr4	47428300	47429300	0.5736524543262168
chr4	47428400	47429400	0.6722751869410468
chr4	47428500	47429500	1.2790267570632174
chr4	47428600	47429600	0.33118253303469697
chr4	47428700	47429700	0.16254832431301094
chr4	47428800	47429800	0.2835076826253525
chr4	47428900	47429900	-0.29445001044664965
chr4	47429000	47430000	-0.23860463715953237
chr4	47429100	47430100	-0.1887181942247823
chr4	47429200	47430200	-0.04269639584977747
chr4	47429300	47430300	0.16427733284845866
chr4	47429400	47430400	0.16831268259868312
chr4	47429500	47430500	0.2414108077597167
chr4	47429600	47430600	1.827454541985751
chr4	47429700	47430700	2.189510836880029
chr4	47429800	47430800	2.2841822245059205
chr4	47429900	47430900	2.539233264276075
chr4	47430900	47431900	1.2562629467657391
chr4	47431000	47432000	1.1698742501171022
chr4	47431100	47432100	0.8959916395858979
chr4	47431200	47432200	-0.03857023285822971
chr4	47431300	47432300	-0.2817297927216699
chr4	47431400	47432400	-0.8114719965387825
chr4	47431500	47432500	-1.1174840803099964
chr4	47431600	47432600	-1.2765864150797803
chr4	47431700	47432700	-1.6463818926901248
chr4	47431800	47432800	-1.4495231508475226
chr4	47431900	47432900	-1.2476507463471913
chr4	47432000	47433000	-2.091088264840283
chr4	47432100	47433100	-2.147749128900593
chr4	47432200	47433200	-1.3895218442143242
chr4	47432300	47433300	-1.3366694501159182
chr4	47432400	47433400	-0.6502287311174489
chr4	47432500	47433500	-0.15937479934139226
chr4	47432600	47433600	-0.352676688667377
chr4	47432700	47433700	-1.0240622943600246
chr4	47432800	47433800	-1.7217132068987802
chr4	47432900	47433900	-2.2356466942815154
chr4	47433000	47434000	-1.3753471330907805
chr4	47433100	47434100	-1.6592238235620067
chr4	47433200	47434200	-1.3528089621949773
chr4	47433300	47434300	-1.2787294645457066
chr4	47433400	47434400	-1.4244521720264685
chr4	47433500	47434500	-1.7978845180681138
chr4	47433600	47434600	-1.2759847718917
chr4	47433700	47434700	-0.6232453953422571
chr4	47433800	47434800	0.113979098984723
chr4	47433900	47434900	0.8120699424406839
chr4	47434000	47435000	1.3162638709206786
chr4	47434100	47435100	2.1019870039112734
chr4	47434200	47435200	2.0847816952008484
chr4	47434300	47435300	2.3432180326001157
chr4	47434400	47435400	2.3091186908013883
chr4	47434500	47435500	2.168899685068935
chr4	47434600	47435600	2.3330192377119534
chr4	47434700	47435700	2.395108405072592
chr4	47434800	47435800	2.6567501448047235
chr4	47434900	47435900	2.462682025859249
chr4	47435000	47436000	2.1780604369540995
chr4	47435100	47436100	2.023284280007465
chr4	47435200	47436200	1.6707312761375692
chr4	47435300	47436300	1.5339604172993484
chr4	47435400	47436400	1.3415755857601384
chr4	47435500	47436500	1.270032420049811
chr4	47436600	47437600	1.1202095141733406
chr4	47436700	47437700	1.2920130740264135
chr4	47436800	47437800	1.2418946615446889
chr4	47436900	47437900	1.2900454816417453
chr4	47437000	47438000	0.461351773395613
chr4	47437100	47438100	0.5560772147443577
chr4	47437200	47438200	0.4847099725799695
chr4	47437300	47438300	0.4981826306904317
chr4	47437400	47438400	0.2804350062349181
chr4	47437500	47438500	0.5237036563120647
chr4	47438600	47439600	0.93972189072985
chr4	47438700	47439700	1.1339783805023715
chr4	47438800	47439800	0.9440439603380076
chr4	47438900	47439900	1.2160312395820962
chr4	47439000	47440000	0.8435244027584888
chr4	47439100	47440100	1.1749633266214858
chr4	47439200	47440200	1.2971866101495582
chr4	47439300	47440300	0.7149026924759938
chr4	47439400	47440400	0.18257940588945806
chr4	47439500	47440500	0.5028374781373386
chr4	47439600	47440600	0.7158259117207048
chr4	47439700	47440700	0.779745979936545
chr4	47439800	47440800	0.2349808899614733
chr4	47439900	47440900	-0.38356980082122105
chr4	47440000	47441000	0.22334864443608224
chr4	47440100	47441100	0.02779712267309172
chr4	47440200	47441200	-0.30629241161040505
chr4	47441400	47442400	2.340610155823391
chr4	47441500	47442500	1.5252856342044137
chr4	47441600	47442600	1.338767288564835
chr4	47441700	47442700	1.0239542196979703
chr4	47441800	47442800	1.3736936906906299
chr4	47441900	47442900	2.2672451608103206
chr4	47442000	47443000	2.253951474557197
chr4	47442100	47443100	2.3663675092737457
chr4	47442200	47443200	2.4378875932961
chr4	47442300	47443300	2.925063244762273
chr4	47442400	47443400	2.164709768662393
chr4	47442500	47443500	2.704585290181398
chr4	47442600	47443600	2.935875906488889
chr4	47442700	47443700	3.209477997736885
chr4	47442800	47443800	3.041420278121348
chr4	47442900	47443900	3.4768760231557536
chr4	47443000	47444000	3.7341578237307544
chr4	47443100	47444100	3.6740487958848655
chr4	47443200	47444200	3.741831440207757
chr4	47443300	47444300	3.722365569112244
chr4	47443400	47444400	4.0064233900065265
chr4	47443500	47444500	3.865571865420905
chr4	47443600	47444600	3.347882101277715
chr4	47443700	47444700	3.4829137439021283
chr4	47443800	47444800	3.638713251729276
chr4	47443900	47444900	3.2817011918104124
chr4	47444000	47445000	3.432401844256613
chr4	47444100	47445100	3.2771855058858836
chr4	47444200	47445200	3.598214476766936
chr4	47444300	47445300	3.2766577111356856
chr4	47444400	47445400	3.6357334889289694
chr4	47444500	47445500	3.7050439359358727
chr4	47444600	47445600	4.138822336520147
chr4	47444700	47445700	4.2428158197299215
chr4	47444800	47445800	4.128453468726018
chr4	47444900	47445900	4.153159417126501
chr4	47445000	47446000	3.5986232384284835
chr4	47445100	47446100	3.7626163975170615
chr4	47445200	47446200	2.811633747378178
chr4	47445300	47446300	3.318106836931172
chr4	47445400	47446400	3.1455855297054107
chr4	47445500	47446500	3.4828514021086368
chr4	47445600	47446600	3.7518950223178367
chr4	47445700	47446700	3.497650095600218
chr4	47445800	47446800	3.2457034189263214
chr4	47445900	47446900	3.0745788746510487
chr4	47446000	47447000	3.096527354375123
chr4	47446100	47447100	2.691246508353566
chr4	47446200	47447200	2.677904802123465
chr4	47446300	47447300	1.232876094385778
chr4	47446400	47447400	1.2026692357124418
chr4	47446500	47447500	0.8006406235487291
chr4	47446600	47447600	0.09015224470623656
chr4	47446700	47447700	0.2993664096068403
chr4	47446800	47447800	0.06932540152014813
chr4	47446900	47447900	-0.2046803724838608
chr4	47447000	47448000	-0.28487262585775336
chr4	47447100	47448100	-0.2514025528087335
chr4	47447200	47448200	-0.1920480658637763
chr4	47447300	47448300	0.6133941807284455
chr4	47447400	47448400	0.14497939006437946
chr4	47447500	47448500	0.20513433086981905
chr4	47447600	47448600	0.33049140326264753
chr4	47447700	47448700	0.07740310502950484
chr4	47447800	47448800	0.12101146293329185
chr4	47447900	47448900	0.09028951665333512
chr4	47448000	47449000	0.21654871556666877
chr4	47448100	47449100	0.10112032351170007
chr4	47448200	47449200	0.15295889743716148
chr4	47448300	47449300	0.6913274663953761
chr4	47448400	47449400	0.9282354031618038
chr4	47448500	47449500	0.3127944583750005
chr4	47448600	47449600	0.6135211813233714
chr4	47448700	47449700	-0.09015324299311618
chr4	47448800	47449800	0.026920322098469767
chr4	47448900	47449900	-0.35547049535874803
chr4	47449000	47450000	-0.41652590101799297
chr4	47449100	47450100	0.018958213359394595
chr4	47449200	47450200	0.2530260687995897
chr4	47449300	47450300	0.007997267640518531
chr4	47449400	47450400	-0.1504018295781982
chr4	47449500	47450500	0.604210207067551
chr4	47449600	47450600	0.3754199937106552
chr4	47449700	47450700	1.257746558441023
chr4	47449800	47450800	1.0746586147894737
chr4	47449900	47450900	1.5646274196643304
chr4	47450000	47451000	1.7891391771039533
chr4	47450100	47451100	1.4674417398698385
chr4	47450200	47451200	1.2970293379353073
chr4	47450300	47451300	1.639254736090028
chr4	47450900	47451900	1.7332759366864685
chr4	47451000	47452000	2.0719930224674443
chr4	47451100	47452100	2.0826384911022964
chr4	47451200	47452200	2.067656846032546
chr4	47451300	47452300	2.0988235952363654
chr4	47451400	47452400	2.109942112825748
chr4	47451500	47452500	2.0975100666862403
chr4	47451600	47452600	1.4475288475004908
chr4	47451700	47452700	1.255731598431222
chr4	47451800	47452800	0.9945306344738654
chr4	47451900	47452900	1.002631717647854
chr4	47452000	47453000	-0.06984415031385517
chr4	47452100	47453100	-0.5211571227901183
chr4	47452200	47453200	-0.08267450697178405
chr4	47452300	47453300	0.4905428299689772
chr4	47452400	47453400	0.20000617534898613
chr4	47452500	47453500	-0.05233144700837178
chr4	47452600	47453600	0.06138491661569615
chr4	47452700	47453700	0.13949557954676198
chr4	47452800	47453800	0.17987653717829558
chr4	47452900	47453900	-0.1318308102737964
chr4	47453000	47454000	0.21794687844468666
chr4	47453100	47454100	0.19719387192302024
chr4	47453200	47454200	0.046442372422909495
chr4	47453300	47454300	-0.2713226036523637
chr4	47453400	47454400	-0.537055604772684
chr4	47453500	47454500	0.3359491971382235
chr4	47453600	47454600	-0.28535251964290154
chr4	47453700	47454700	-0.499970955781409
chr4	47453800	47454800	-0.6893792486061375
chr4	47454900	47455900	1.328590103471924
chr4	47455000	47456000	1.2797806951792756
chr4	47455100	47456100	1.274179817212028
chr4	47455200	47456200	1.290913564400715
chr4	47455300	47456300	1.736564633893335
chr4	47455400	47456400	2.0332701813245206
chr4	47455500	47456500	1.197437497402292
chr4	47455600	47456600	1.0282661282329035
chr4	47455700	47456700	0.983005394699522
chr4	47455800	47456800	1.9405388526458447
chr4	47455900	47456900	1.6599088595081308
chr4	47456000	47457000	1.5071375509801934
chr4	47456100	47457100	1.8829208485867204
chr4	47456200	47457200	1.9123844562173675
chr4	47456300	47457300	1.749087430481986
chr4	47456400	47457400	1.5890729068509388
chr4	47456500	47457500	1.4037932829746875
chr4	47456600	47457600	1.6049359766212985
chr4	47456700	47457700	1.4199464122016812
chr4	47456800	47457800	1.1091954800929529
chr4	47457200	47458200	-0.4635569359548296
chr4	47457300	47458300	-0.5371829718992129
chr4	47457500	47458500	0.09088445614359184
chr4	47457600	47458600	-0.2283685595203664
chr4	47457700	47458700	-0.1552212548408096
chr4	47457800	47458800	-0.495703113981416
chr4	47457900	47458900	0.38350667685993456
chr4	47458000	47459000	1.242964119813076
chr4	47458100	47459100	1.1234699420007086
chr4	47458200	47459200	0.9163465802429034
chr4	47458300	47459300	0.6676646713810567
chr4	47458400	47459400	0.4765486248205602
chr4	47458500	47459500	0.7594032891688246
chr4	47458600	47459600	0.8199873181908054
chr4	47458700	47459700	0.22249697538234173
chr4	47458800	47459800	0.7362450611161132
chr4	47458900	47459900	0.3851420587038235
chr4	47459000	47460000	-0.1998912501787798
chr4	47459100	47460100	0.02520619489239926
chr4	47459200	47460200	0.8733837319694666
chr4	47459300	47460300	1.7377349779579927
chr4	47459400	47460400	1.4126892141905434
chr4	47459500	47460500	1.553647685847794
chr4	47459600	47460600	1.8728824748152488
chr4	47459700	47460700	1.8997233223790893
chr4	47459800	47460800	1.9879150366427336
chr4	47459900	47460900	1.2951221969702975
chr4	47460000	47461000	1.4093180184950427
chr4	47460100	47461100	1.1622558305557842
chr4	47460200	47461200	0.90270830403543
chr4	47460300	47461300	0.5295769129006713
chr4	47460400	47461400	0.9981510755319196
chr4	47460500	47461500	0.6096782590993118
chr4	47460600	47461600	-0.05281865210382646
chr4	47460700	47461700	-0.2277932277303348
chr4	47460800	47461800	-0.6336193402537206
chr4	47460900	47461900	0.2862052375196931
chr4	47461000	47462000	0.7272128814220432
chr4	47461100	47462100	-0.12297729795981475
chr4	47461200	47462200	0.1639243561190128
chr4	47461300	47462300	0.23193082689088754
chr4	47461400	47462400	-0.6063223808185884
chr4	47461500	47462500	-0.5639256989165712
chr4	47461600	47462600	0.16390830643595508
chr4	47461700	47462700	0.017473701107792745
chr4	47461800	47462800	0.4965284972443289
chr4	47461900	47462900	-0.007277933281129438
chr4	47462000	47463000	-0.793034830793605
chr4	47462100	47463100	0.055393723678137684
chr4	47462200	47463200	-0.25638017696915905
chr4	47462300	47463300	-0.6958777937478382
chr4	47462400	47463400	-0.03281713896917264
chr4	47462500	47463500	-0.10315937064509333
chr4	47462600	47463600	-0.14094925262487765
chr4	47463400	47464400	1.3485966310795412
chr4	47463500	47464500	1.5213845620865614
chr4	47463600	47464600	1.3889884574391789
chr4	47463700	47464700	0.7157801373590463
chr4	47463800	47464800	0.19295685777651314
chr4	47463900	47464900	0.8257207789982101
chr4	47464000	47465000	1.1905595118833117
chr4	47464100	47465100	1.7459188085357606
chr4	47464200	47465200	0.8800323936610065
chr4	47464300	47465300	1.0228021071695876
chr4	47464400	47465400	0.9394279713322661
chr4	47464500	47465500	0.8131044128521611
chr4	47464600	47465600	0.8828256921181169
chr4	47464700	47465700	1.2743240554258621
chr4	47464800	47465800	1.3480807203851084
chr4	47464900	47465900	0.5437139761478719
chr4	47465000	47466000	0.0472019311710253
chr4	47465100	47466100	-0.004462500874661071
chr4	47465200	47466200	0.4503684898901205
chr4	47465300	47466300	0.3938833258648053
chr4	47465400	47466400	0.3890995223411237
chr4	47465500	47466500	0.4080362927637477
chr4	47465600	47466600	0.5170078658753827
chr4	47465700	47466700	1.0739249682443197
chr4	47465800	47466800	1.5487424336451885
chr4	47465900	47466900	1.6018954832429293
chr4	47466000	47467000	1.1251877895795894
chr4	47466100	47467100	0.831802575499731
chr4	47466200	47467200	0.7768239739362385
chr4	47466300	47467300	1.1471977190409897
chr4	47466400	47467400	1.632850336496341
chr4	47466500	47467500	1.5157032214713118
chr4	47466600	47467600	1.315441849490049
chr4	47466700	47467700	0.7191275928541706
chr4	47466800	47467800	0.5912849865564465
chr4	47466900	47467900	-0.6726445306786321
chr4	47467000	47468000	0.06730684896289776
chr4	47467100	47468100	0.5571976804188593
chr4	47467200	47468200	0.8694412030510766
chr4	47468500	47469500	1.2029746243796506
chr4	47468600	47469600	1.3554742625531775
chr4	47468700	47469700	0.7120071024512953
chr4	47468800	47469800	1.239933830895919
chr4	47468900	47469900	1.4576932580012294
chr4	47469000	47470000	1.4935237632246199
chr4	47469100	47470100	1.280382816907146
chr4	47469200	47470200	0.6960506954323502
chr4	47469300	47470300	1.2994174134852687
chr4	47469400	47470400	0.7953827973210893
chr4	47469500	47470500	0.7884687116618112
chr4	47469600	47470600	0.6800047365412283
chr4	47469700	47470700	1.3894078178304914
chr4	47469800	47470800	0.8993670292492261
chr4	47469900	47470900	0.596165139057339
chr4	47470000	47471000	0.4131846299756163
chr4	47470900	47471900	-0.00986728067427778
chr4	47471000	47472000	-0.08934739771822481
chr4	47471100	47472100	-0.1169099596143451
chr4	47471200	47472200	0.5023508210139804
chr4	47471300	47472300	0.4901715045382964
chr4	47471400	47472400	0.8063514518424801
chr4	47471500	47472500	0.6712297146007408
chr4	47471600	47472600	1.1406430138959769
chr4	47471700	47472700	0.7732834852218256
chr4	47471800	47472800	0.64387486788915
chr4	47471900	47472900	1.0295537332683835
chr4	47472000	47473000	1.0943078755967812
chr4	47472100	47473100	1.1532605862857055
chr4	47472200	47473200	0.477752009592613
chr4	47474200	47475200	0.1225250886750466
chr4	47475200	47476200	-0.2278780149758572
chr4	47475300	47476300	0.5350052892985797
chr4	47475400	47476400	0.34993755548439426
chr4	47475500	47476500	0.8547928514909315
chr4	47475600	47476600	0.9581794292317124
chr4	47475700	47476700	1.5084101224460265
chr4	47475800	47476800	1.425089324784245
chr4	47475900	47476900	1.9944863633091832
chr4	47476000	47477000	2.218410520082399
chr4	47476100	47477100	3.242876017129685
chr4	47476200	47477200	3.37335876724598
chr4	47476700	47477700	2.414994296371741
chr4	47476900	47477900	2.40195588698083
chr4	47477000	47478000	1.9502373861075302
chr4	47477100	47478100	1.1537603995152088
chr4	47477200	47478200	0.5935313201800511
chr4	47477300	47478300	0.38492339547514576
chr4	47477400	47478400	-0.1564187887610777
chr4	47477500	47478500	-0.0418588677655013
chr4	47477600	47478600	0.4639811704336302
chr4	47477700	47478700	0.6511225341429427
chr4	47477800	47478800	0.16927240807645047
chr4	47477900	47478900	-0.4669005222974131
chr4	47478000	47479000	-0.7242498549354316
chr4	47478100	47479100	-0.3097885363917883
chr4	47478200	47479200	-0.4465689520213792
chr4	47478300	47479300	-0.3639738777913839
chr4	47478400	47479400	0.09582598002981974
chr4	47478500	47479500	-0.5219504521163372
chr4	47478600	47479600	-1.148364431126532
chr4	47478700	47479700	-1.1259790536920211
chr4	47478800	47479800	-0.4400371439718959
chr4	47478900	47479900	0.35785394812224963
chr4	47479000	47480000	0.6611993980141373
chr4	47479100	47480100	0.14552663731730528
chr4	47479200	47480200	0.2377608435138045
chr4	47479300	47480300	0.3621592501522988
chr4	47479400	47480400	-0.3746373875264948
chr4	47479500	47480500	0.2923330461460565
chr4	47479600	47480600	0.5343052429679048
chr4	47479700	47480700	0.5681233202394301
chr4	47479800	47480800	-0.05042023083918526
chr4	47479900	47480900	-0.5838714501479464
chr4	47480000	47481000	-0.3814522960717313
chr4	47480100	47481100	0.6528253475067339
chr4	47480200	47481200	1.0737616734603297
chr4	47480300	47481300	0.5523386825635288
chr4	47480400	47481400	1.5711098949202893
chr4	47480500	47481500	1.7545938721581087
chr4	47480600	47481600	1.5969531477325716
chr4	47480700	47481700	1.510867871027833
chr4	47480800	47481800	1.8765966352353656
chr4	47480900	47481900	1.582610433516483
chr4	47481000	47482000	1.376361141074568
chr4	47481100	47482100	0.8486703725852202
chr4	47481200	47482200	0.6782788861136563
chr4	47481300	47482300	0.6091011778119675
chr4	47481400	47482400	0.4152744139800734
chr4	47481500	47482500	-0.16498787969251044
chr4	47481600	47482600	-0.2867660361085608
chr4	47482800	47483800	1.8575643511616065
chr4	47482900	47483900	1.5495682714812464
chr4	47483000	47484000	1.599933156000666
chr4	47483100	47484100	1.2164528547725697
chr4	47483200	47484200	0.5848334272806187
chr4	47483300	47484300	0.8132688473839191
chr4	47483400	47484400	0.9570662144879394
chr4	47483500	47484500	0.3791573895203665
chr4	47483600	47484600	0.26482762362798584
chr4	47483700	47484700	-0.22157820717696505
chr4	47483800	47484800	-1.2521629939996513
chr4	47483900	47484900	-1.7467611306947444
chr4	47484000	47485000	-1.4398633240584882
chr4	47484100	47485100	-1.2244910255072834
chr4	47484200	47485200	-1.1668500382467606
chr4	47484300	47485300	-2.2509520358347594
chr4	47484400	47485400	-2.7504933263233244
chr4	47484500	47485500	-2.2384025741850127
chr4	47484600	47485600	-1.9448877045237152
chr4	47484700	47485700	-1.9689035004231188
chr4	47484800	47485800	-1.1000622741654709
chr4	47484900	47485900	-0.34384440998224114
chr4	47485000	47486000	-0.6885526370594007
chr4	47485100	47486100	-0.9104120414155266
chr4	47485200	47486200	-0.3926304064015677
chr4	47485300	47486300	0.6764069421642845
chr4	47485400	47486400	0.9282697087911308
chr4	47485500	47486500	0.8826046371733209
chr4	47485600	47486600	0.8112183367008451
chr4	47485700	47486700	0.9107458203412288
chr4	47485800	47486800	0.1900527646209712
chr4	47485900	47486900	-0.4970010273671782
chr4	47486000	47487000	-0.5457705660202821
chr4	47486100	47487100	-0.8970780283257591
chr4	47486200	47487200	-0.7974519508017976
chr4	47487300	47488300	1.292872178087204
chr4	47487400	47488400	1.2670324240293909
chr4	47487500	47488500	1.395615456804547
chr4	47488700	47489700	1.815699618536335
chr4	47488800	47489800	1.2422198690228532
chr4	47488900	47489900	1.3063250390367829
chr4	47489000	47490000	0.6211558136912464
chr4	47489100	47490100	0.6736511640615885
chr4	47489200	47490200	0.6111486143407391
chr4	47489300	47490300	0.4061116002403536
chr4	47489400	47490400	0.6042984784459636
chr4	47489500	47490500	2.0932536269409425
chr4	47489600	47490600	1.6098328302315363
chr4	47489700	47490700	1.5571947728708344
chr4	47489800	47490800	1.6535288621431157
chr4	47489900	47490900	1.304226639675775
chr4	47490000	47491000	1.3403439725709496
chr4	47490100	47491100	1.674256548601211
chr4	47490200	47491200	1.735596763732706
chr4	47490300	47491300	1.6958389564677978
chr4	47490400	47491400	1.2889010729390014
chr4	47490500	47491500	1.119601323120152
chr4	47490600	47491600	1.3444464000889242
chr4	47490700	47491700	1.298191575295615
chr4	47490800	47491800	1.292041720740867
chr4	47490900	47491900	1.4529745125233562
chr4	47491000	47492000	1.3952267515728547
chr4	47491100	47492100	1.1523615256841069
chr4	47491200	47492200	1.114376587728497
chr4	47491300	47492300	1.187831906935858
chr4	47491400	47492400	1.2134589873079549
chr4	47491500	47492500	1.3417541696955284
chr4	47492700	47493700	0.0512245796323724
chr4	47492800	47493800	-0.10491236914225653
chr4	47492900	47493900	-0.2460726959214444
chr4	47493000	47494000	0.028630900344407417
chr4	47493100	47494100	0.20511140466634006
chr4	47493200	47494200	-0.286219251170708
chr4	47493300	47494300	-0.2187813614246515
chr4	47493400	47494400	-0.021958771959712624
chr4	47493500	47494500	-0.25342718334372216
chr4	47493600	47494600	0.06298217266753857
chr4	47493700	47494700	-0.3612692537647084
chr4	47493800	47494800	-0.3342673629331528
chr4	47493900	47494900	-0.30380734507948776
chr4	47494000	47495000	-0.6498491157194196
chr4	47494100	47495100	-0.9762976412083272
chr4	47494200	47495200	-0.2792402347889588
chr4	47496200	47497200	1.7733195047168973
chr4	47496300	47497300	1.6009497950025038
chr4	47496400	47497400	1.4590684970357477
chr4	47496500	47497500	1.080636748871183
chr4	47496600	47497600	0.8068030763178858
chr4	47496700	47497700	0.9289233881973624
chr4	47496800	47497800	0.9120956659799142
chr4	47496900	47497900	1.3906780169085482
chr4	47497000	47498000	0.9194702807595125
chr4	47497100	47498100	0.32165853732142746
chr4	47497200	47498200	-0.052642022062564416
chr4	47497300	47498300	-0.17387033073973746
chr4	47498200	47499200	0.9802987236711967
chr4	47498300	47499300	1.5165391361351763
chr4	47498400	47499400	1.6527524743582334
chr4	47498500	47499500	1.9941569491196864
chr4	47498600	47499600	2.337781048331371
chr4	47498700	47499700	2.1142120799161823
chr4	47498800	47499800	2.0027905349467687
chr4	47498900	47499900	1.4580558621952784
chr4	47499000	47500000	1.8347363039791824
chr4	47499100	47500100	2.2700011319484408
chr4	47499200	47500200	1.7797368527796702
chr4	47499800	47500800	-0.9722495709229309
chr4	47499900	47500900	-1.1088003036667868
chr4	47500000	47501000	-0.9281596230376604
chr4	47500100	47501100	-0.9767486229037884
chr4	47500200	47501200	-0.2759509145498371
chr4	47500300	47501300	-0.6152363297110739
chr4	47500400	47501400	-0.2938872200792893
chr4	47500500	47501500	0.4173604012327486
chr4	47500600	47501600	0.8698521930493879
chr4	47500700	47501700	1.2039130832549485
chr4	47500800	47501800	1.2561442416201063
chr4	47500900	47501900	1.591632760774008
chr4	47501000	47502000	1.4588439012107035
chr4	47501100	47502100	0.5690437831438967
chr4	47501200	47502200	0.34735393193237674
chr4	47501300	47502300	0.17540068248730353
chr4	47501400	47502400	-1.113951657874928
chr4	47501500	47502500	-2.471084180403281
chr4	47501600	47502600	-2.1554694579270084
chr4	47501700	47502700	-1.5582362163894632
chr4	47501800	47502800	-0.8383282888774242
chr4	47501900	47502900	-0.6487908078814109
chr4	47502000	47503000	-0.5524198921103215
chr4	47502100	47503100	0.5269323015508373
chr4	47502200	47503200	0.3043272296675323
chr4	47502300	47503300	0.905738514908132
chr4	47502400	47503400	2.2827634253488163
chr4	47502500	47503500	3.397344304049513
chr4	47502600	47503600	3.040037262111007
chr4	47502700	47503700	2.532426230548095
chr4	47502800	47503800	1.4825425796245268
chr4	47502900	47503900	1.8957733010584161
chr4	47503000	47504000	1.4066657223294854
chr4	47503100	47504100	0.73881019806724
chr4	47503200	47504200	0.3293142982336705
chr4	47503300	47504300	-0.5780006185430684
chr4	47503400	47504400	-1.0454595102778903
chr4	47503500	47504500	-1.1815888214468868
chr4	47503600	47504600	-1.405087722863304
chr4	47503700	47504700	-1.4651411499791964
chr4	47503800	47504800	-0.4385059884766289
chr4	47503900	47504900	-0.9961773836813584
chr4	47504000	47505000	-0.7546174827757902
chr4	47504100	47505100	-0.7195633809788837
chr4	47504200	47505200	-0.5704820280172956
chr4	47504300	47505300	-0.2375463142371201
chr4	47504400	47505400	-0.9927564413507748
chr4	47504500	47505500	-1.0656848199910542
chr4	47504600	47505600	-0.2058769412920275
chr4	47504700	47505700	0.4162098344946803
chr4	47504800	47505800	-0.2604797380275479
chr4	47504900	47505900	-0.7326985479455373
chr4	47505000	47506000	-1.0104886912550948
chr4	47505100	47506100	-0.6423322737780751
chr4	47505200	47506200	-0.4116028352416268
chr4	47505300	47506300	-0.08405173018058938
chr4	47505400	47506400	0.7752953483580705
chr4	47505500	47506500	0.9055514560979262
chr4	47505600	47506600	0.5877115076771422
chr4	47505700	47506700	-0.0864813584679737
chr4	47505800	47506800	0.020448887039575692
chr4	47505900	47506900	1.2008174145965045
chr4	47506000	47507000	1.9694891655861517
chr4	47506100	47507100	1.4655182150912889
chr4	47506200	47507200	1.7214865206667704
chr4	47506300	47507300	1.6777508453717518
chr4	47506400	47507400	1.1593801786763955
chr4	47506500	47507500	1.152806914227363
chr4	47506600	47507600	1.2056777369798273
chr4	47506700	47507700	0.8302878137068828
chr4	47506800	47507800	0.7815971963987798
chr4	47506900	47507900	0.2776989689424963
chr4	47507000	47508000	-0.3870642505948576
chr4	47507100	47508100	-0.4020740245925061
chr4	47507200	47508200	-0.7536023295055264
chr4	47507300	47508300	-0.7856216349164662
chr4	47507400	47508400	-0.7405297334405897
chr4	47507500	47508500	-1.0563551030613467
chr4	47507600	47508600	-1.3219708396413028
chr4	47507700	47508700	-0.8544730213361533
chr4	47507800	47508800	-0.9598018016452884
chr4	47509300	47510300	0.3568296307688051
chr4	47509400	47510400	0.6917888892469556
chr4	47509500	47510500	0.6317810233857759
chr4	47509600	47510600	0.7897923257930308
chr4	47509700	47510700	1.1296091315231618
chr4	47509800	47510800	1.053604280272481
chr4	47509900	47510900	1.1084727092994722
chr4	47510000	47511000	0.3971676489386488
chr4	47510100	47511100	0.9278082888607428
chr4	47510200	47511200	1.4518064994555724
chr4	47510300	47511300	1.205425210744108
chr4	47510400	47511400	1.3101756993578046
chr4	47510500	47511500	0.8807846266925042
chr4	47510600	47511600	0.41986750839554376
chr4	47510700	47511700	0.0690242745498694
chr4	47510800	47511800	-0.1544453796185678
chr4	47510900	47511900	-0.322153656687848
chr4	47511000	47512000	0.5922570921079734
chr4	47511100	47512100	-0.010981994873759187
chr4	47511200	47512200	0.08854906360754218
chr4	47511300	47512300	-0.07809515983501795
chr4	47511400	47512400	-0.6261095313356441
chr4	47511500	47512500	0.2842917398286649
chr4	47511600	47512600	0.9198256155004328
chr4	47511700	47512700	0.7553002942280825
chr4	47511800	47512800	1.1879216621529751
chr4	47511900	47512900	1.4024692604136226
chr4	47512000	47513000	1.4992159035505501
chr4	47512100	47513100	1.236720276270924
chr4	47512200	47513200	0.6877057489194062
chr4	47512300	47513300	1.1623957918787409
chr4	47512400	47513400	1.355759812350008
chr4	47512500	47513500	1.2981596920390772
chr4	47512600	47513600	0.7549738194355696
chr4	47512700	47513700	1.1188422890260978
chr4	47512800	47513800	0.6219016036887864
chr4	47512900	47513900	0.2573119820851384
chr4	47513000	47514000	-0.3278371858406767
chr4	47513100	47514100	-0.031625925174707324
chr4	47513200	47514200	-0.18790501007295626
chr4	47513300	47514300	-0.3896793077210017
chr4	47513400	47514400	-0.4596496986199512
chr4	47513500	47514500	-1.1605879422208172
chr4	47514000	47515000	1.3023191835468626
chr4	47514100	47515100	1.2609389065376475
chr4	47514200	47515200	0.8677302154317234
chr4	47514300	47515300	1.354222607739768
chr4	47514400	47515400	1.5113727155315817
chr4	47514500	47515500	1.303699915520032
chr4	47514600	47515600	1.8258028599019445
chr4	47514700	47515700	1.892736080149616
chr4	47514800	47515800	1.596805035247164
chr4	47514900	47515900	1.7328309996697269
chr4	47515000	47516000	2.061116135725657
chr4	47515100	47516100	1.6557602928942288
chr4	47515200	47516200	1.8770710503995407
chr4	47515300	47516300	1.7637025737226877
chr4	47515400	47516400	1.8306959485948084
chr4	47515500	47516500	2.161969681448339
chr4	47515600	47516600	1.74127665174555
chr4	47515700	47516700	1.3854850949230515
chr4	47515800	47516800	1.5442468925625028
chr4	47515900	47516900	1.4700033160667785
chr4	47516000	47517000	0.5922806805676443
chr4	47516100	47517100	0.2986660055007913
chr4	47516200	47517200	0.6845386383984924
chr4	47516300	47517300	0.9575444644952528
chr4	47516400	47517400	0.8715681452906265
chr4	47516500	47517500	1.1805565224099015
chr4	47516600	47517600	0.8915102438956791
chr4	47516700	47517700	1.6582216491467037
chr4	47516800	47517800	2.631901834780792
chr4	47516900	47517900	2.492863987843563
chr4	47517000	47518000	2.399577584495838
chr4	47517100	47518100	3.018008214586623
chr4	47517200	47518200	2.587562998485085
chr4	47517300	47518300	1.4536999119405865
chr4	47517400	47518400	1.5316718284008324
chr4	47517500	47518500	1.1015189328600792
chr4	47517600	47518600	0.9447750307806244
chr4	47517700	47518700	0.9408611169522532
chr4	47517800	47518800	-0.3442419264354957
chr4	47517900	47518900	-0.1577952123939486
chr4	47518000	47519000	-0.03255656829370598
chr4	47518100	47519100	0.018339540456704825
chr4	47518200	47519200	-0.13057970320979564
chr4	47518300	47519300	0.5179856935445415
chr4	47518400	47519400	-0.04210754320032786
chr4	47518500	47519500	-0.04518993865907645
chr4	47518600	47519600	0.3566469451259047
chr4	47518700	47519700	0.3240258789845765
chr4	47518800	47519800	0.7209263221272512
chr4	47518900	47519900	0.9224528697110304
chr4	47519000	47520000	0.6669312545025022
chr4	47519100	47520100	0.7781027587214743
chr4	47519200	47520200	0.8089049617804782
chr4	47519300	47520300	0.6191551173900633
chr4	47519400	47520400	0.98309480888507
chr4	47519500	47520500	1.2860593021367104
chr4	47519600	47520600	1.1693059456554256
chr4	47519700	47520700	1.0312021392061856
chr4	47519800	47520800	1.0057762884055672
chr4	47519900	47520900	0.6475903070804271
chr4	47520000	47521000	0.6395023811819796
chr4	47520100	47521100	0.9131257614047992
chr4	47520200	47521200	0.9849844738797072
chr4	47520300	47521300	1.1138004366943632
chr4	47520400	47521400	1.4350995763783112
chr4	47520500	47521500	1.3215782517032697
chr4	47520600	47521600	1.7565944536940905
chr4	47520700	47521700	1.4651769766196134
chr4	47520800	47521800	1.1556689439136472
chr4	47520900	47521900	0.924448679238898
chr4	47521000	47522000	1.290502261925035
chr4	47521100	47522100	0.8800740496254144
chr4	47521200	47522200	0.5845804183993171
chr4	47521300	47522300	0.051624314312550434
chr4	47521400	47522400	0.049540278670060486
chr4	47521500	47522500	0.011493300367369041
chr4	47521600	47522600	0.3561868837891093
chr4	47521700	47522700	0.5346529723548855
chr4	47521800	47522800	0.9572804999825348
chr4	47521900	47522900	1.6448563110496366
chr4	47522000	47523000	1.8742681278603806
chr4	47522100	47523100	1.6133355446783746
chr4	47522200	47523200	1.708697501214662
chr4	47522300	47523300	1.9313400765148248
chr4	47522400	47523400	1.6140809737045514
chr4	47522500	47523500	0.9130212158186364
chr4	47522600	47523600	0.2784714241843977
chr4	47522700	47523700	0.011964649709052777
chr4	47522800	47523800	-0.38279556579635504
chr4	47522900	47523900	-0.8895831216040815
chr4	47523000	47524000	-0.7177650242328704
chr4	47523100	47524100	-0.26902388421306384
chr4	47523200	47524200	-0.12676836955053153
chr4	47523300	47524300	0.3610763179986252
chr4	47523400	47524400	0.2429647557043587
chr4	47523500	47524500	0.7726233087706665
chr4	47523600	47524600	0.5959538363446397
chr4	47523700	47524700	0.5688913493015407
chr4	47523800	47524800	0.12316523720487928
chr4	47523900	47524900	0.15367170191534768
chr4	47524000	47525000	0.17676374152204116
chr4	47524100	47525100	0.4643705823849362
chr4	47524200	47525200	0.3018817019538391
chr4	47524300	47525300	0.26040879386199145
chr4	47524400	47525400	0.5181257592204658
chr4	47524500	47525500	0.5429865221658327
chr4	47524600	47525600	0.8123965719386964
chr4	47524700	47525700	1.1879967212711973
chr4	47524800	47525800	2.1564061253460154
chr4	47524900	47525900	2.093271358082605
chr4	47525000	47526000	1.3880298008411276
chr4	47526100	47527100	-0.08881343436993494
chr4	47526200	47527200	-0.2478067244873238
chr4	47526300	47527300	-0.11452644708034695
chr4	47526400	47527400	-0.1572165814805401
chr4	47526500	47527500	-0.4961802048794168
chr4	47526600	47527600	-0.30145507356242024
chr4	47526700	47527700	-0.18717219972955507
chr4	47526800	47527800	-0.17041656779304273
chr4	47526900	47527900	-0.1807063598502167
chr4	47527000	47528000	-0.4139966400993492
chr4	47527100	47528100	-0.6039926519969382
chr4	47527200	47528200	-0.1691309042446921
chr4	47527300	47528300	-0.5797666204509901
chr4	47527400	47528400	-0.10018585577815944
chr4	47527500	47528500	0.5327360709713385
chr4	47527600	47528600	0.5260522528726335
chr4	47527700	47528700	0.3633033308957119
chr4	47527800	47528800	-0.05647602290124557
chr4	47527900	47528900	0.10228712342088166
chr4	47528000	47529000	-0.19208707513465145
chr4	47528100	47529100	0.057630994652535385
chr4	47528200	47529200	-0.8288501123804591
chr4	47528300	47529300	0.118786264314198
chr4	47528400	47529400	-0.34646236802761843
chr4	47528500	47529500	-0.3370432397872644
chr4	47528600	47529600	-0.322514463706589
chr4	47528700	47529700	-0.5481256737413177
chr4	47528800	47529800	-0.4137232930518214
chr4	47528900	47529900	0.13616957483279699
chr4	47529000	47530000	0.24368831175554279
chr4	47529100	47530100	0.16983630098277222
chr4	47529200	47530200	0.30456487322463044
chr4	47529300	47530300	-0.17337501952197507
chr4	47529400	47530400	-0.041250263031793986
chr4	47529500	47530500	0.4192017118414319
chr4	47529600	47530600	-0.1373779893005107
chr4	47529700	47530700	0.413409832454212
chr4	47529800	47530800	0.5441971208756142
chr4	47529900	47530900	0.5905166101060336
chr4	47530000	47531000	0.8402428241797488
chr4	47530100	47531100	0.7567439970390002
chr4	47530200	47531200	1.0084937403482035
chr4	47530300	47531300	0.8706669638046759
chr4	47530400	47531400	0.6256953018986994
chr4	47530500	47531500	-0.12706144403077912
chr4	47530600	47531600	0.1682031715242377
chr4	47530700	47531700	0.6834393222342252
chr4	47530800	47531800	1.3654371453566572
chr4	47530900	47531900	1.3485156336568804
chr4	47531000	47532000	1.618223273379135
chr4	47531100	47532100	1.4986825735419058
chr4	47531200	47532200	1.8171305061209544
chr4	47531300	47532300	2.157929613147905
chr4	47531400	47532400	2.7664443093194624
chr4	47531500	47532500	3.0441997908955716
chr4	47531600	47532600	3.2510247428538883
chr4	47531700	47532700	2.65322367202392
chr4	47531800	47532800	1.8309744350166923
chr4	47531900	47532900	1.5518959790942557
chr4	47532000	47533000	1.0187518393387203
chr4	47532100	47533100	1.360586690340807
chr4	47532200	47533200	1.4417616736892318
chr4	47532300	47533300	1.7335551125023776
chr4	47532400	47533400	1.5981858137521956
chr4	47532500	47533500	1.1731599181130024
chr4	47532600	47533600	1.0816561954779642
chr4	47532700	47533700	0.8332196546386398
chr4	47532800	47533800	1.6755146439259303
chr4	47532900	47533900	1.4501754277583807
chr4	47533000	47534000	1.5070726545836512
chr4	47533100	47534100	1.2138706568705495
chr4	47533200	47534200	0.9077089989881436
chr4	47533300	47534300	1.4298619563997828
chr4	47533400	47534400	1.0040480863300276
chr4	47533500	47534500	1.7176451223088354
chr4	47533600	47534600	1.4891479090999906
chr4	47533700	47534700	1.7344876308088868
chr4	47533800	47534800	1.0300808872675171
chr4	47533900	47534900	1.2469875661919394
chr4	47534000	47535000	1.1841529824402226
chr4	47534100	47535100	1.4459017806513568
chr4	47534200	47535200	1.2618797422558583
chr4	47534300	47535300	0.3821636694171765
chr4	47534400	47535400	1.1157593239081751
chr4	47534500	47535500	0.3783506630484809
chr4	47534600	47535600	0.841944006494289
chr4	47534700	47535700	0.5849649186297193
chr4	47534800	47535800	0.6461273098149042
chr4	47534900	47535900	0.16209667601457228
chr4	47535000	47536000	0.5963966455597501
chr4	47535100	47536100	1.0596965625082075
chr4	47535200	47536200	1.0509854888257069
chr4	47535300	47536300	1.6223253429716782
chr4	47535400	47536400	1.1733110098442696
chr4	47535500	47536500	1.629657559761618
chr4	47535600	47536600	1.560020876838133
chr4	47535700	47536700	2.0854015738538694
chr4	47535800	47536800	1.5521541011874491
chr4	47535900	47536900	2.5391540502130203
chr4	47536000	47537000	2.4077656673290413
chr4	47536100	47537100	2.4971480531721237
chr4	47536200	47537200	3.0862314823724195
chr4	47536300	47537300	2.50385720126748
chr4	47536400	47537400	2.1612138507807264
chr4	47536500	47537500	1.9466983043652424
chr4	47536600	47537600	2.021716554917469
chr4	47536700	47537700	1.6415391963347654
chr4	47536800	47537800	1.878490481000025
chr4	47536900	47537900	1.346002552765324
chr4	47537000	47538000	1.08930045071553
chr4	47537100	47538100	0.6183597520824274
chr4	47537200	47538200	0.2411027699300469
chr4	47537300	47538300	0.7678981483949037
chr4	47537400	47538400	1.3342419985234844
chr4	47537500	47538500	1.3597335436227012
chr4	47537600	47538600	0.933593073122315
chr4	47537700	47538700	0.5700661334528434
chr4	47537800	47538800	1.2643008416748391
chr4	47537900	47538900	0.8044834490044594
chr4	47538000	47539000	0.9314557997191792
chr4	47538100	47539100	0.6948161648421074
chr4	47538200	47539200	0.2207824256989641
chr4	47538300	47539300	-0.016662426176138924
chr4	47538400	47539400	0.07785586311923794
chr4	47538500	47539500	-0.3045173134684261
chr4	47538600	47539600	0.3731137588803622
chr4	47538700	47539700	0.9828845657859596
chr4	47538800	47539800	0.9849325922205058
chr4	47538900	47539900	1.1487122885591667
chr4	47539000	47540000	1.0536557527358226
chr4	47539100	47540100	1.2475189158302595
chr4	47539200	47540200	1.739748587204785
chr4	47539300	47540300	1.6485988834014746
chr4	47539400	47540400	0.8056521378114267
chr4	47539500	47540500	1.545928175746769
chr4	47539600	47540600	1.5351914973028469
chr4	47539700	47540700	1.0502076107016718
chr4	47539800	47540800	0.4337245312129521
chr4	47539900	47540900	1.260276840514212
chr4	47540000	47541000	0.4526460004771989
chr4	47540100	47541100	1.2564865064158204
chr4	47540200	47541200	1.6357568777564329
chr4	47540300	47541300	1.7129667403766198
chr4	47540400	47541400	2.149090399337957
chr4	47540500	47541500	1.964688180907146
chr4	47540600	47541600	1.880557346367557
chr4	47540700	47541700	2.396712230495992
chr4	47540800	47541800	2.7415018413213157
chr4	47540900	47541900	2.5183936646214904
chr4	47541000	47542000	2.82344014752436
chr4	47541100	47542100	2.201244297178812
chr4	47542400	47543400	-3.3687130883563285
chr4	47542500	47543500	-3.3112448655072653
chr4	47542600	47543600	-3.2172874166304086
chr4	47542700	47543700	-0.4720075559956958
chr4	47542800	47543800	-0.02139368319380358
chr4	47542900	47543900	0.3750988168636351
chr4	47543000	47544000	-0.1561302699902804
chr4	47543100	47544100	0.02690542246942629
chr4	47543200	47544200	0.3569709109346736
chr4	47543300	47544300	0.5280937187690741
chr4	47543400	47544400	0.6244150889298052
chr4	47543500	47544500	0.5753305232970181
chr4	47543600	47544600	1.1887111942026034
chr4	47543700	47544700	0.7525274693689062
chr4	47543800	47544800	1.031527376841142
chr4	47543900	47544900	1.2249469934602442
chr4	47544000	47545000	1.4269072923373416
chr4	47544100	47545100	1.6413202445454755
chr4	47544200	47545200	1.2681350425376243
chr4	47544300	47545300	1.2467887687163617
chr4	47544400	47545400	1.2891292460816999
chr4	47544500	47545500	1.4662065627448622
chr4	47544600	47545600	1.0709910263057054
chr4	47544700	47545700	0.8666688160902384
chr4	47544800	47545800	0.7043512187167147
chr4	47544900	47545900	-0.1945811394127908
chr4	47545000	47546000	-0.19679376749375047
chr4	47545100	47546100	0.09386198410984864
chr4	47545200	47546200	0.04192982531038063
chr4	47545300	47546300	-0.10730745948591676
chr4	47545400	47546400	-0.2436473429899973
chr4	47545500	47546500	-0.7714522305765525
chr4	47545600	47546600	-0.4701665471087168
chr4	47545700	47546700	-0.7813337277937051
chr4	47545800	47546800	-0.3858931933193138
chr4	47545900	47546900	0.5089102690405627
chr4	47546000	47547000	0.4321954662575889
chr4	47546100	47547100	0.17789402100223972
chr4	47546200	47547200	0.9444758814606384
chr4	47546300	47547300	1.2082492747464386
chr4	47546400	47547400	1.5283079685229484
chr4	47546500	47547500	2.2316190984680566
chr4	47546600	47547600	1.811106446395489
chr4	47546700	47547700	2.220498375372069
chr4	47546800	47547800	1.7391686823683306
chr4	47546900	47547900	1.1876367903152676
chr4	47547000	47548000	1.7596561810212223
chr4	47547100	47548100	1.3744066778197128
chr4	47547200	47548200	0.5662092570422039
chr4	47547300	47548300	0.7767291390581531
chr4	47547400	47548400	0.4572716652770559
chr4	47547500	47548500	0.5854585265130064
chr4	47547600	47548600	0.6909729624596267
chr4	47547700	47548700	0.6747675157743592
chr4	47547800	47548800	0.8053264117878081
chr4	47547900	47548900	0.8800127588564198
chr4	47548000	47549000	0.9410995628746253
chr4	47548100	47549100	1.2185954701632604
chr4	47548200	47549200	1.5276048585347084
chr4	47548300	47549300	1.0172845022910897
chr4	47548400	47549400	1.1045326186429751
chr4	47548500	47549500	0.8396378198623239
chr4	47549400	47550400	-0.5406662672888968
chr4	47549500	47550500	-1.3246226193602877
chr4	47549600	47550600	-0.7737478358862852
chr4	47549700	47550700	-0.2362152175037389
chr4	47549800	47550800	0.2284200615956737
chr4	47549900	47550900	0.9452697430817376
chr4	47550000	47551000	1.013111121218394
chr4	47550100	47551100	1.1695490682194458
chr4	47550200	47551200	1.768142631562308
chr4	47550300	47551300	2.016023040767444
chr4	47550400	47551400	1.9827465352237537
chr4	47550500	47551500	1.6585328137333226
chr4	47550600	47551600	1.565597229016007
chr4	47550700	47551700	1.5138501177697594
chr4	47550800	47551800	1.0859184923800145
chr4	47550900	47551900	0.19014824064662966
chr4	47551000	47552000	0.4718975689937886
chr4	47551100	47552100	0.2108896290907544
chr4	47551200	47552200	0.8675056981965957
chr4	47551300	47552300	1.279306927013058
chr4	47551400	47552400	1.4419246986895595
chr4	47551500	47552500	2.9967979563695715
chr4	47551600	47552600	2.416536003922998
chr4	47551700	47552700	2.5318409636879697
chr4	47551800	47552800	2.6449724336498868
chr4	47551900	47552900	2.384751274512118
chr4	47552000	47553000	1.8926452196069088
chr4	47552100	47553100	1.962574860145068
chr4	47552200	47553200	0.9763662435734328
chr4	47552300	47553300	1.0420075462305791
chr4	47552400	47553400	1.1496563394255075
chr4	47552500	47553500	0.4477063372621899
chr4	47552600	47553600	1.0408355957734343
chr4	47552700	47553700	0.8788103723894195
chr4	47552800	47553800	0.9304716802973272
chr4	47552900	47553900	2.04135205225927
chr4	47553000	47554000	2.388522401670823
chr4	47553100	47554100	2.5969260702860844
chr4	47553200	47554200	2.617856901464941
chr4	47553300	47554300	1.9231664238910384
chr4	47553400	47554400	1.7273539561310849
chr4	47553500	47554500	1.8579308945702229
chr4	47553600	47554600	1.503918761484778
chr4	47553700	47554700	1.8178666295461707
chr4	47553800	47554800	1.8283803470534288
chr4	47553900	47554900	1.1022361849044435
chr4	47554000	47555000	0.6057997541843871
chr4	47554100	47555100	0.7261778742860362
chr4	47554200	47555200	0.8824270051727222
chr4	47554300	47555300	1.2935921022904917
chr4	47554400	47555400	1.221594383954179
chr4	47554500	47555500	1.2327343761835603
chr4	47554600	47555600	1.3652099557081117
chr4	47554700	47555700	1.3003998455101629
chr4	47554800	47555800	0.9994614527775144
chr4	47554900	47555900	1.395657808860153
chr4	47555000	47556000	1.0847191583890805
chr4	47555100	47556100	0.8769583451526961
chr4	47555200	47556200	0.8709630230952411
chr4	47555300	47556300	1.0560806065431227
chr4	47555400	47556400	1.2892519809566894
chr4	47555500	47556500	1.5029104623366312
chr4	47555600	47556600	1.6329977735007837
chr4	47555700	47556700	1.747655405027766
chr4	47555800	47556800	2.416421844000081
chr4	47555900	47556900	1.9246128459852287
chr4	47556000	47557000	2.4468320082372994
chr4	47556100	47557100	2.2670927624515103
chr4	47556200	47557200	2.1669406093869723
chr4	47556300	47557300	1.4901743795632385
chr4	47556400	47557400	1.7405619647280386
chr4	47556500	47557500	1.5343837585407532
chr4	47556600	47557600	1.9746422293607504
chr4	47556700	47557700	1.6701903629746109
chr4	47556800	47557800	1.5338746547459254
chr4	47556900	47557900	1.4258363572887296
chr4	47557000	47558000	1.4924923446741039
chr4	47557100	47558100	2.3331324519166743
chr4	47557200	47558200	2.740517689570734
chr4	47557300	47558300	3.386846437759744
chr4	47557400	47558400	3.161748067559095
chr4	47557500	47558500	2.9711506083399737
chr4	47557600	47558600	2.7741223363179013
chr4	47557700	47558700	3.0778267984058267
chr4	47557800	47558800	2.750215893898797
chr4	47557900	47558900	3.0862031078747205
chr4	47558000	47559000	3.498257110709497
chr4	47558100	47559100	3.4713253533550383
chr4	47558200	47559200	3.3871933934597127
chr4	47558300	47559300	2.9272341381291813
chr4	47558400	47559400	2.422536590043661
chr4	47558500	47559500	2.447749800676778
chr4	47558600	47559600	1.9270268241105228
chr4	47558700	47559700	1.8287703761168648
chr4	47558800	47559800	1.3547246284190442
chr4	47558900	47559900	1.5356148507518959
chr4	47559000	47560000	1.007442286555235
chr4	47559100	47560100	0.14499736359664264
chr4	47559200	47560200	0.2484635373016217
chr4	47559300	47560300	0.2739992056484701
chr4	47559400	47560400	0.5962279168842035
chr4	47559500	47560500	1.2095192942760935
chr4	47559600	47560600	1.6439494408661637
chr4	47559700	47560700	0.945442834564735
chr4	47559800	47560800	1.6672727080415657
chr4	47559900	47560900	1.2734652902808337
chr4	47560000	47561000	1.8272751686918405
chr4	47560100	47561100	2.564874663317285
chr4	47560200	47561200	2.734852787966319
chr4	47560300	47561300	3.0504981174802204
chr4	47560400	47561400	3.1239534281400405
chr4	47560500	47561500	2.1148572809086104
chr4	47560600	47561600	1.907335703723272
chr4	47560700	47561700	1.6422880041868608
chr4	47560800	47561800	1.0253876540884608
chr4	47560900	47561900	1.06938183126476
chr4	47561000	47562000	0.6905905383766734
chr4	47561100	47562100	0.5908830349496467
chr4	47561200	47562200	0.1712421699924136
chr4	47561300	47562300	-0.1717348360114943
chr4	47561400	47562400	-0.37368310283809947
chr4	47561500	47562500	0.2316528733986171
chr4	47561600	47562600	-0.10665189788230066
chr4	47561700	47562700	0.3132746599133857
chr4	47561800	47562800	0.3955006110047863
chr4	47561900	47562900	0.6692345084994309
chr4	47562000	47563000	0.9161422488142323
chr4	47562100	47563100	0.6370081024114495
chr4	47562200	47563200	0.8184305938174931
chr4	47562300	47563300	0.9474544321611772
chr4	47562400	47563400	1.1578322268389785
chr4	47562500	47563500	1.0458148152728144
chr4	47562600	47563600	1.5342228072345439
chr4	47562700	47563700	1.5761718369344562
chr4	47562800	47563800	2.1432720386969426
chr4	47562900	47563900	1.81682261297562
chr4	47563000	47564000	1.4539201476781414
chr4	47563100	47564100	1.5245500246406556
chr4	47563200	47564200	0.9379203846726012
chr4	47563300	47564300	0.9585728243352188
chr4	47563400	47564400	0.9551847704045958
chr4	47563500	47564500	0.715484992307766
chr4	47563600	47564600	0.7684227046834502
chr4	47563700	47564700	0.7690278597616031
chr4	47563800	47564800	0.6099960595293291
chr4	47563900	47564900	0.4441261106779168
chr4	47564000	47565000	0.8431308866837162
chr4	47564100	47565100	0.6216602686051802
chr4	47564200	47565200	0.8301407211486809
chr4	47564300	47565300	0.8604250181739613
chr4	47564400	47565400	1.1680078880945206
chr4	47564500	47565500	1.3911377206418585
chr4	47564600	47565600	0.6011975451095988
chr4	47564700	47565700	0.19458595061681927
chr4	47564800	47565800	0.34500068845752896
chr4	47564900	47565900	0.3773906279410204
chr4	47565000	47566000	0.05021950424697245
chr4	47565100	47566100	-0.12859703320191004
chr4	47565200	47566200	0.12603397755310558
chr4	47565300	47566300	0.06916283507057698
chr4	47565400	47566400	-0.2476503765980843
chr4	47565500	47566500	-0.08707776622844071
chr4	47565600	47566600	0.3466077118892012
chr4	47565700	47566700	0.5155183941381096
chr4	47565800	47566800	0.8675490517480772
chr4	47565900	47566900	0.8818701379783798
chr4	47566000	47567000	0.8201626233666325
chr4	47566100	47567100	1.0105324046980495
chr4	47566200	47567200	0.9834089597726828
chr4	47566300	47567300	0.9193949329600382
chr4	47566400	47567400	0.8418864524983508
chr4	47566500	47567500	0.8414478546695506
chr4	47566600	47567600	0.8251020149624694
chr4	47567800	47568800	1.386759022910956
chr4	47567900	47568900	1.3047801982912166
chr4	47568000	47569000	1.1368084359141821
chr4	47568100	47569100	1.6691063806021138
chr4	47568200	47569200	1.6225857103731391
chr4	47568300	47569300	1.6852130652412511
chr4	47568400	47569400	2.0726727165355445
chr4	47568500	47569500	1.7963396427597424
chr4	47568600	47569600	1.731663560718251
chr4	47568700	47569700	1.2796649365067343
chr4	47568800	47569800	0.8369188193993027
chr4	47568900	47569900	0.9364235671507152
chr4	47569000	47570000	0.890158688508301
chr4	47569100	47570100	0.18298218469463395
chr4	47569200	47570200	0.2980801153566848
chr4	47569300	47570300	-0.4892294434206413
chr4	47569400	47570400	-0.5284313990270302
chr4	47569500	47570500	-0.3615180937618997
chr4	47569600	47570600	-0.3891800433743902
chr4	47569700	47570700	0.3995116893689628
chr4	47569800	47570800	1.068941684915168
chr4	47569900	47570900	1.6246011110926724
chr4	47570000	47571000	1.7272899396847525
chr4	47570100	47571100	2.164876086459708
chr4	47570200	47571200	2.36417003937192
chr4	47570300	47571300	3.8026324910189317
chr4	47570400	47571400	3.725409402882952
chr4	47570500	47571500	3.590524777494718
chr4	47570600	47571600	4.290090265202784
chr4	47570700	47571700	3.916364831249982
chr4	47570800	47571800	3.4830758373326165
chr4	47570900	47571900	3.0556719308318465
chr4	47571000	47572000	3.4643097121698023
chr4	47571100	47572100	2.905063399943776
chr4	47571200	47572200	2.8138523288541406
chr4	47571300	47572300	2.1968501302344303
chr4	47571400	47572400	1.7393063451759618
chr4	47571500	47572500	2.3780211679469656
chr4	47571600	47572600	2.1909930406215947
chr4	47571700	47572700	2.4243937744399995
chr4	47571800	47572800	2.3145574210891136
chr4	47571900	47572900	2.422156487853409
chr4	47572000	47573000	1.7486111546624277
chr4	47572100	47573100	2.2768814727885416
chr4	47572200	47573200	1.9532465297397088
chr4	47572300	47573300	2.5647221799607647
chr4	47572400	47573400	3.3481646406720307
chr4	47572500	47573500	2.573059012310721
chr4	47572600	47573600	2.274439985075184
chr4	47572700	47573700	1.9804284632339737
chr4	47572800	47573800	2.2320881739190592
chr4	47572900	47573900	1.7887888610213116
chr4	47573000	47574000	2.54387805671631
chr4	47573100	47574100	2.951052415720459
chr4	47573200	47574200	3.087806707390264
chr4	47573300	47574300	2.0693075404511894
chr4	47573400	47574400	1.5896044372130975
chr4	47573500	47574500	2.196149623109969
chr4	47573600	47574600	2.7927713736671542
chr4	47573700	47574700	2.9845749218238584
chr4	47573800	47574800	2.7675372464665355
chr4	47573900	47574900	2.8135321506913566
chr4	47574000	47575000	2.4920975751164947
chr4	47574100	47575100	2.733159245761376
chr4	47574200	47575200	2.3677417639916065
chr4	47574300	47575300	2.2545303559513936
chr4	47574400	47575400	2.120822553673585
chr4	47574500	47575500	2.024054751347161
chr4	47574600	47575600	1.6265699465273529
chr4	47574700	47575700	2.0183992753520124
chr4	47574800	47575800	1.6045398545513967
chr4	47574900	47575900	1.3307294137429913
chr4	47576000	47577000	3.2566078694333096
chr4	47576100	47577100	3.6699073551263086
chr4	47576200	47577200	2.9497682598659183
chr4	47576300	47577300	2.1454387385451468
chr4	47576400	47577400	2.631447673054626
chr4	47576500	47577500	2.2087403127790592
chr4	47576600	47577600	2.103188337720069
chr4	47576700	47577700	2.5036050622938406
chr4	47576800	47577800	1.5389319236682857
chr4	47576900	47577900	0.9690318989744694
chr4	47577000	47578000	0.986984130663275
chr4	47577100	47578100	0.232491778255858
chr4	47577200	47578200	0.5991443026565069
chr4	47577300	47578300	0.7678283259235473
chr4	47577400	47578400	-0.5088360431558068
chr4	47577500	47578500	-0.15479759261118067
chr4	47577600	47578600	0.6303319323472705
chr4	47577700	47578700	0.2156966945896885
chr4	47577800	47578800	0.7559922179557659
chr4	47577900	47578900	0.5540508398752675
chr4	47578000	47579000	0.5574834743120837
chr4	47578100	47579100	0.9688235952261112
chr4	47578200	47579200	0.9588110675458148
chr4	47578300	47579300	0.7958500462759075
chr4	47578400	47579400	1.0745188028498154
chr4	47578500	47579500	0.8865918290692467
chr4	47578600	47579600	0.3831872775559405
chr4	47578700	47579700	1.1544139468755297
chr4	47578800	47579800	1.1835509658561396
chr4	47578900	47579900	1.3882335006526714
chr4	47579000	47580000	1.2783728315605183
chr4	47579100	47580100	0.9104066596649452
chr4	47579200	47580200	0.8691161380280725
chr4	47579300	47580300	0.5935892886142154
chr4	47579400	47580400	0.5518878105810823
chr4	47579500	47580500	0.6696509334174902
chr4	47579600	47580600	1.03230999518513
chr4	47579700	47580700	0.2626390040574942
chr4	47579800	47580800	0.2404364605543144
chr4	47579900	47580900	0.16397747330223356
chr4	47580000	47581000	0.8275265494637283
chr4	47580100	47581100	0.4084954573570807
chr4	47580200	47581200	0.3361467264648154
chr4	47580300	47581300	0.5922543316420333
chr4	47580400	47581400	0.4912942787023314
chr4	47580500	47581500	0.4904867178545818
chr4	47580600	47581600	0.4693301258062178
chr4	47580700	47581700	0.3672960004319466
chr4	47580800	47581800	-0.02019028267212876
chr4	47580900	47581900	0.3339240185015021
chr4	47581000	47582000	-0.16236550362222396
chr4	47581100	47582100	0.2965605374717624
chr4	47581200	47582200	0.361537878142349
chr4	47581300	47582300	0.5718067513806437
chr4	47581400	47582400	1.3873773096893487
chr4	47581500	47582500	0.8192175728052223
chr4	47581600	47582600	0.5787778610297898
chr4	47581700	47582700	0.3668225684574062
chr4	47581800	47582800	0.9173092689385408
chr4	47581900	47582900	1.0115465874075291
chr4	47582000	47583000	1.1705117019034683
chr4	47582100	47583100	1.2160689729927976
chr4	47582200	47583200	1.1582612429880574
chr4	47582300	47583300	0.8846233065017217
chr4	47582400	47583400	0.6285541988863249
chr4	47582500	47583500	0.9810706102256732
chr4	47582600	47583600	1.0268243365848218
chr4	47582700	47583700	1.5270108546767651
chr4	47582800	47583800	1.5104887199520132
chr4	47582900	47583900	1.3912426595776917
chr4	47583000	47584000	0.8003213060423077
chr4	47583100	47584100	1.2427140703808677
chr4	47583200	47584200	1.1696496944163757
chr4	47583300	47584300	1.6814781380282793
chr4	47583400	47584400	1.4173785045409018
chr4	47583500	47584500	1.5561044709328766
chr4	47583600	47584600	1.4360466139453034
chr4	47583700	47584700	1.8841947402496482
chr4	47583800	47584800	1.2985746676467758
chr4	47583900	47584900	0.9547026801291756
chr4	47584000	47585000	0.8932509176316189
chr4	47584100	47585100	0.2612127736085951
chr4	47584200	47585200	0.8918395167117908
chr4	47584300	47585300	0.692351061052507
chr4	47584400	47585400	0.4005506503514793
chr4	47584500	47585500	0.4637923771035282
chr4	47584600	47585600	0.8206532664782474
chr4	47584700	47585700	0.6137338081003364
chr4	47584800	47585800	1.4807570975970383
chr4	47584900	47585900	1.8457868100958328
chr4	47585000	47586000	2.150183555379101
chr4	47585100	47586100	2.1904142503894946
chr4	47585200	47586200	2.1313252741335
chr4	47585300	47586300	2.1330079608362644
chr4	47585400	47586400	2.843470902783265
chr4	47585500	47586500	2.8105127788382904
chr4	47585600	47586600	2.877350944593649
chr4	47585700	47586700	2.8378361358576933
chr4	47585800	47586800	2.7753798075925777
chr4	47585900	47586900	2.4115925924056048
chr4	47586000	47587000	2.1034939729773217
chr4	47586100	47587100	2.103943551882668
chr4	47586200	47587200	2.0512577168218002
chr4	47586300	47587300	2.6805666075284647
chr4	47586400	47587400	2.4702219335219886
chr4	47586500	47587500	2.509664762504032
chr4	47586600	47587600	2.5519202807295502
chr4	47586700	47587700	2.4999265916351328
chr4	47586800	47587800	2.656193764585797
chr4	47586900	47587900	2.8007044855050696
chr4	47587000	47588000	2.9998210420081364
chr4	47587100	47588100	3.4265216033563948
chr4	47587200	47588200	3.2894240086017663
chr4	47587300	47588300	2.824057082400951
chr4	47587400	47588400	2.965141058199826
chr4	47587500	47588500	2.8856593305918126
chr4	47587600	47588600	2.9312058502638045
chr4	47587700	47588700	3.095901636809252
chr4	47587800	47588800	2.3137800487532885
chr4	47587900	47588900	1.8508757120723545
chr4	47588000	47589000	2.0432388969296436
chr4	47588100	47589100	1.4866007614766312
chr4	47588200	47589200	1.3445858692500992
chr4	47588300	47589300	1.3109947328570983
chr4	47588400	47589400	1.1132503590701308
chr4	47588500	47589500	1.0227163084514803
chr4	47588600	47589600	0.5810465772710314
chr4	47588700	47589700	1.0487935470336145
chr4	47588800	47589800	1.6135974332587657
chr4	47588900	47589900	2.228431906754502
chr4	47589000	47590000	2.0307831592628602
chr4	47589100	47590100	2.354392804105628
chr4	47589200	47590200	1.5039975487469572
chr4	47589300	47590300	1.1260490162572308
chr4	47589400	47590400	1.5410443116141612
chr4	47589500	47590500	1.6923702662749045
chr4	47589600	47590600	2.6021253711267973
chr4	47589700	47590700	1.8245348586569072
chr4	47589800	47590800	1.6248031343207407
chr4	47589900	47590900	0.9329992623618812
chr4	47590000	47591000	1.2637604755820557
chr4	47590100	47591100	1.8383732882169657
chr4	47590200	47591200	2.5086709157478637
chr4	47590300	47591300	2.5162608003611524
chr4	47590400	47591400	2.2787032268391325
chr4	47590500	47591500	2.24117098128237
chr4	47590600	47591600	1.042500977173315
chr4	47590700	47591700	1.154563136709872
chr4	47590800	47591800	1.267913584571691
chr4	47590900	47591900	1.989664913424936
chr4	47591000	47592000	1.756657441657851
chr4	47591100	47592100	0.8626516845808937
chr4	47591200	47592200	1.6067071882452275
chr4	47591300	47592300	1.222354132757801
chr4	47591400	47592400	1.2517099506962286
chr4	47591500	47592500	1.06354801906171
chr4	47591600	47592600	1.5599135608572183
chr4	47591700	47592700	1.342852180448985
chr4	47591800	47592800	1.0459701988944907
chr4	47591900	47592900	1.0527406477520078
chr4	47592000	47593000	1.3781761311726848
chr4	47592100	47593100	1.8906693346435304
chr4	47592200	47593200	1.1850985836171524
chr4	47592300	47593300	1.932236742623561
chr4	47592400	47593400	1.0752868138261014
chr4	47592500	47593500	1.3997602353506002
chr4	47592600	47593600	1.33602746836372
chr4	47592700	47593700	1.1599730301604465
chr4	47592800	47593800	1.4571214345261967
chr4	47592900	47593900	0.9813332176149064
chr4	47593000	47594000	0.7801394338761654
chr4	47593100	47594100	0.1412595679362854
chr4	47593200	47594200	0.425335252233449
chr4	47593300	47594300	0.2326085079381309
chr4	47593400	47594400	1.175367896435169
chr4	47593500	47594500	1.2977586198813875
chr4	47593600	47594600	0.9135534384480698
chr4	47593700	47594700	0.7458027425234137
chr4	47593800	47594800	0.6451063191710025
chr4	47593900	47594900	0.5860773974252032
chr4	47594000	47595000	0.6152322476455256
chr4	47594100	47595100	0.7172158530153173
chr4	47594200	47595200	1.0962930918401403
chr4	47594300	47595300	1.0374205852450245
chr4	47594400	47595400	0.6045055750673864
chr4	47594500	47595500	0.6799562983436458
chr4	47594600	47595600	0.9220922137947724
chr4	47594700	47595700	1.1680862666863951
chr4	47594800	47595800	1.2941976386019698
chr4	47594900	47595900	1.95666279077001
chr4	47595000	47596000	1.7329152315259437
chr4	47595100	47596100	2.057321171595337
chr4	47595200	47596200	1.8644079700792973
chr4	47595300	47596300	2.6239381359935305
chr4	47595400	47596400	2.1648415392437648
chr4	47595500	47596500	1.4192136839076377
chr4	47595600	47596600	1.584597549995423
chr4	47595700	47596700	1.354084346676108
chr4	47595800	47596800	1.3286646454095241
chr4	47595900	47596900	0.3716780040160884
chr4	47596000	47597000	0.32754623932699817
chr4	47596100	47597100	0.23509722835840824
chr4	47596200	47597200	0.05978651222918225
chr4	47596300	47597300	-1.1118621640930888
chr4	47597400	47598400	2.225642810524481
chr4	47597500	47598500	1.4419322651732107
chr4	47597600	47598600	1.5235897131418898
chr4	47597700	47598700	1.3200912486619054
chr4	47597800	47598800	0.8912060006366395
chr4	47597900	47598900	1.635106379631684
chr4	47598000	47599000	2.0364893888801228
chr4	47598100	47599100	1.7703885074803023
chr4	47598200	47599200	1.6556800310985016
chr4	47598300	47599300	1.2071337229341526
chr4	47598400	47599400	1.1259491374392974
chr4	47598500	47599500	1.6451681967814122
chr4	47598600	47599600	1.7856437305546469
chr4	47598700	47599700	2.19938713327056
chr4	47598800	47599800	1.4839100077636234
chr4	47598900	47599900	1.2816344563384399
chr4	47599000	47600000	1.1594958312597794
chr4	47599100	47600100	1.156316521796958
chr4	47599200	47600200	0.9779080815561024
chr4	47599300	47600300	1.240296397267869
chr4	47599400	47600400	1.4076411168804446
chr4	47599500	47600500	1.4719226179632654
chr4	47599600	47600600	1.027136356665045
chr4	47599700	47600700	0.6165981056223634
chr4	47599800	47600800	1.1160594193954605
chr4	47599900	47600900	1.0807350558245954
chr4	47600000	47601000	0.5364921570748641
chr4	47600100	47601100	0.3830562048965213
chr4	47600200	47601200	0.4163485509428881
chr4	47600300	47601300	0.2256405029195415
chr4	47600400	47601400	0.2714136720727082
chr4	47600500	47601500	0.08252006804745199
chr4	47600600	47601600	0.14391980770504773
chr4	47600700	47601700	0.4773693264421074
chr4	47600800	47601800	-0.4968877210486801
chr4	47600900	47601900	0.018212183828515343
chr4	47601000	47602000	0.4996093716377161
chr4	47601500	47602500	0.5909107315662986
chr4	47602100	47603100	0.3665530563844377
chr4	47602200	47603200	0.3773272106798114
chr4	47602300	47603300	0.34840204975821343
chr4	47602400	47603400	0.6700958799302122
chr4	47602500	47603500	1.005255789208705
chr4	47602600	47603600	1.2705208933407088
chr4	47602700	47603700	1.343353454425396
chr4	47602800	47603800	1.1896049600765115
chr4	47602900	47603900	1.3884889863905274
chr4	47603000	47604000	1.5628106380941063
chr4	47603100	47604100	1.4248473781478614
chr4	47603200	47604200	1.392673379279063
chr4	47603300	47604300	0.7231329203438097
chr4	47603400	47604400	0.3121433914092953
chr4	47603500	47604500	-0.6203191056104923
chr4	47603600	47604600	-0.8548361938852364
chr4	47603700	47604700	-1.1674107257616209
chr4	47603800	47604800	-0.7286414979218641
chr4	47603900	47604900	-1.7260657761625833
chr4	47604000	47605000	-2.0460307271765332
chr4	47604100	47605100	-1.7842664220608844
chr4	47604200	47605200	-2.536757758225076
chr4	47604300	47605300	-1.6769285782028502
chr4	47604400	47605400	-1.9328911918305864
chr4	47604500	47605500	-1.5403239544329843
chr4	47604600	47605600	-1.6330119628095048
chr4	47604700	47605700	-1.4676814948500077
chr4	47604800	47605800	-1.2647562379307855
chr4	47604900	47605900	-0.5607125839281902
chr4	47605000	47606000	0.16498465856740663
chr4	47605100	47606100	-0.268673430035742
chr4	47605200	47606200	0.17568490415635585
chr4	47605300	47606300	-0.5638955422243243
chr4	47605400	47606400	-0.2200877436001712
chr4	47605500	47606500	-0.20958277746524906
chr4	47605600	47606600	0.12728811329315176
chr4	47605700	47606700	1.0334915064833885
chr4	47605800	47606800	0.8891035934745738
chr4	47605900	47606900	0.8394823804319139
chr4	47606000	47607000	0.5953224808411326
chr4	47606100	47607100	0.6235548571291005
chr4	47606200	47607200	0.8596129691189711
chr4	47606300	47607300	1.1347041479856834
chr4	47606400	47607400	2.160512724507671
chr4	47606500	47607500	2.8509625401395
chr4	47606700	47607700	2.0828146814114765
chr4	47606800	47607800	2.152746741612974
chr4	47606900	47607900	1.9462688166047049
chr4	47608000	47609000	0.7520415942060793
chr4	47608100	47609100	0.35936665494369474
chr4	47608200	47609200	-0.0640223246416726
chr4	47608300	47609300	0.5398833239662041
chr4	47608400	47609400	0.6015547857051522
chr4	47608500	47609500	0.8748770650422935
chr4	47608600	47609600	0.8876012948165192
chr4	47608700	47609700	1.0760934315751929
chr4	47608800	47609800	1.2237435043355611
chr4	47608900	47609900	0.9694020151937416
chr4	47609000	47610000	1.2163571535329318
chr4	47609100	47610100	2.022615272650422
chr4	47609200	47610200	2.3342680354023138
chr4	47609300	47610300	1.8959212531051104
chr4	47609400	47610400	2.469964045398331
chr4	47609500	47610500	2.3240777538835866
chr4	47609600	47610600	1.8744628930282696
chr4	47609700	47610700	2.0276611918194862
chr4	47609800	47610800	2.4161995136317937
chr4	47609900	47610900	2.864601470665858
chr4	47610800	47611800	-0.008929718793360445
chr4	47610900	47611900	-0.2957820058183913
chr4	47611000	47612000	0.25252881940242444
chr4	47611100	47612100	0.6122132774228917
chr4	47611200	47612200	0.19848514457503635
chr4	47611300	47612300	0.01574553762718944
chr4	47611400	47612400	0.09576062792444424
chr4	47611500	47612500	0.06934944639799369
chr4	47611600	47612600	0.3299723091221509
chr4	47611700	47612700	0.3430351991444888
chr4	47611800	47612800	0.3727949737657209
chr4	47611900	47612900	0.1797476013353946
chr4	47612000	47613000	-0.26686975020348885
chr4	47612100	47613100	-1.1253939627762028
chr4	47612200	47613200	-0.3616832024444893
chr4	47612300	47613300	-0.30085965948773324
chr4	47612400	47613400	-0.6346564027232459
chr4	47612500	47613500	0.09123553074191858
chr4	47612600	47613600	-0.118805560586525
chr4	47612700	47613700	-0.16659448267474294
chr4	47612800	47613800	-0.2282683053970528
chr4	47613900	47614900	0.0576650395839305
chr4	47614000	47615000	-0.3459703227571862
chr4	47614100	47615100	-0.6063681991617119
chr4	47614200	47615200	-0.2511933685748801
chr4	47614300	47615300	-0.2211084489869269
chr4	47614400	47615400	0.13951058578061787
chr4	47614500	47615500	-0.3085871601247227
chr4	47614600	47615600	-0.4700031970750839
chr4	47614700	47615700	-0.32825357184499465
chr4	47614800	47615800	-1.098208710313407
chr4	47614900	47615900	-1.140799851229947
chr4	47615000	47616000	-0.5592392748502646
chr4	47615100	47616100	-0.039131846801075655
chr4	47615200	47616200	0.3222730285961545
chr4	47615300	47616300	0.6648856711401321
chr4	47615400	47616400	0.8802134099000632
chr4	47615500	47616500	0.0995616537958517
chr4	47615600	47616600	-0.00870761630523735
chr4	47615700	47616700	0.2757753585492277
chr4	47615800	47616800	0.930125777363178
chr4	47615900	47616900	1.0448078577522852
chr4	47616000	47617000	0.6038201173656705
chr4	47616100	47617100	0.4581182520348372
chr4	47616200	47617200	0.3274532483491644
chr4	47616300	47617300	-0.016496344139341392
chr4	47616400	47617400	-0.2450834099527993
chr4	47616500	47617500	0.8716845095374525
chr4	47616600	47617600	1.1234339142228489
chr4	47616700	47617700	0.8742660600885821
chr4	47616800	47617800	0.7675347769283042
chr4	47616900	47617900	0.8171679721754375
chr4	47617000	47618000	1.404974632539967
chr4	47617100	47618100	1.425192228845962
chr4	47617200	47618200	1.5003440697939416
chr4	47618400	47619400	-0.032916960680807426
chr4	47618500	47619500	0.626195274702146
chr4	47618600	47619600	0.29833523360193304
chr4	47618700	47619700	0.15532775656176484
chr4	47618800	47619800	-0.05331388099312169
chr4	47618900	47619900	-0.4564873153117249
chr4	47619000	47620000	0.03350437878134953
chr4	47619100	47620100	0.3634227497071989
chr4	47619800	47620800	-0.4149306450325029
chr4	47619900	47620900	0.3589652612380732
chr4	47620000	47621000	1.117850660553901
chr4	47620100	47621100	0.5509405154672591
chr4	47620200	47621200	0.5071968707350937
chr4	47620300	47621300	0.7104003191589797
chr4	47620400	47621400	0.6301735538687376
chr4	47620500	47621500	1.537959078650774
chr4	47620600	47621600	1.5845472671511236
chr4	47620700	47621700	1.2847948011748482
chr4	47620800	47621800	1.9031034494461918
chr4	47620900	47621900	1.5389898184269248
chr4	47622700	47623700	1.0078352619675934
chr4	47622800	47623800	1.185175282389905
chr4	47622900	47623900	1.2615450318772452
chr4	47623100	47624100	1.409165532915834
chr4	47623200	47624200	1.4923202433906109
chr4	47623300	47624300	1.6052464094430885
chr4	47623400	47624400	1.3706713063266365
chr4	47623500	47624500	2.0511853920654803
chr4	47623600	47624600	2.317859878650571
chr4	47623700	47624700	2.4037348744649694
chr4	47623800	47624800	1.7711469307023775
chr4	47623900	47624900	1.0897944353059186
chr4	47624000	47625000	1.18819795163339
chr4	47624100	47625100	0.913501917060592
chr4	47624200	47625200	0.3700882762644236
chr4	47624300	47625300	0.003663614746599768
chr4	47624400	47625400	-0.2920711021475478
chr4	47624500	47625500	-1.483214606785439
chr4	47624600	47625600	-1.3938828968533767
chr4	47624700	47625700	-1.7703525842331431
chr4	47624800	47625800	-1.4129100560319543
chr4	47624900	47625900	-0.8458216372099877
chr4	47625000	47626000	-1.17094831798414
chr4	47625100	47626100	-0.9967671379070148
chr4	47625200	47626200	-0.17385516750068522
chr4	47625300	47626300	0.3951517534021377
chr4	47625400	47626400	-0.30629555586007035
chr4	47625500	47626500	-0.4138949642941795
chr4	47625600	47626600	-0.7725848639716398
chr4	47625700	47626700	-0.962304868553633
chr4	47625800	47626800	-0.925770322300198
chr4	47625900	47626900	-0.8876118477023329
chr4	47626000	47627000	-0.45986222011822636
chr4	47626100	47627100	-0.572191223841301
chr4	47626200	47627200	-0.7620389067651007
chr4	47626300	47627300	-1.5909118891695024
chr4	47626400	47627400	-1.1219088104244919
chr4	47626500	47627500	-0.4870910644776528
chr4	47626600	47627600	-0.8034918563704775
chr4	47626700	47627700	-1.0487860268983271
chr4	47626800	47627800	-0.2586847726868426
chr4	47626900	47627900	-0.4760529612381582
chr4	47627000	47628000	-0.6835348908124496
chr4	47627100	47628100	-0.8196064496724889
chr4	47627200	47628200	-0.939181583483842
chr4	47627300	47628300	-0.5378131295491861
chr4	47627400	47628400	-0.5099513117749505
chr4	47627500	47628500	-0.15965522951129474
chr4	47627600	47628600	0.05885398643315756
chr4	47627700	47628700	0.8371253768066382
chr4	47627800	47628800	0.4785597531126676
chr4	47627900	47628900	0.4448429595051879
chr4	47628000	47629000	0.6929935354946907
chr4	47628100	47629100	-0.011404579499886729
chr4	47628200	47629200	-0.04267462970434295
chr4	47628300	47629300	0.5019838091502854
chr4	47628400	47629400	0.7438984960403935
chr4	47628500	47629500	0.2264408531556998
chr4	47628600	47629600	0.5347230817026516
chr4	47628700	47629700	0.7044065159887085
chr4	47628800	47629800	0.5982632141297732
chr4	47628900	47629900	1.2229452306177522
chr4	47629000	47630000	0.8686412112359142
chr4	47629100	47630100	1.2858336492978102
chr4	47629200	47630200	1.4988660164606986
chr4	47629300	47630300	1.0729195084037444
chr4	47629400	47630400	1.5138129102307043
chr4	47629500	47630500	1.6811048094542316
chr4	47629600	47630600	1.9840375031624864
chr4	47629700	47630700	1.0042567532072346
chr4	47629800	47630800	0.8217219405402302
chr4	47629900	47630900	-0.14490922139566714
chr4	47630000	47631000	0.1870281678147805
chr4	47630100	47631100	0.8144459232733301
chr4	47630200	47631200	0.8880428753011279
chr4	47630300	47631300	0.759047415609141
chr4	47630400	47631400	0.5665631787993203
chr4	47630500	47631500	0.4835752848978056
chr4	47630600	47631600	-0.225761387218966
chr4	47630700	47631700	0.4538721487532488
chr4	47630800	47631800	0.8428304425099966
chr4	47630900	47631900	1.6792956518308522
chr4	47631000	47632000	1.5731765235199473
chr4	47631100	47632100	1.3806097709399483
chr4	47631200	47632200	1.60183049673362
chr4	47631300	47632300	1.5524357289944752
chr4	47631400	47632400	1.6032717012851316
chr4	47631500	47632500	1.793839629680146
chr4	47631600	47632600	2.074044237186354
chr4	47631700	47632700	2.0250020153747363
chr4	47631800	47632800	2.060444704877668
chr4	47631900	47632900	1.9177728341422557
chr4	47632000	47633000	1.8876755422207867
chr4	47632100	47633100	2.1790943951611506
chr4	47632200	47633200	1.468774155074479
chr4	47632300	47633300	1.8390915588267789
chr4	47633600	47634600	0.42725140909324144
chr4	47633700	47634700	0.3848043619348089
chr4	47633800	47634800	1.1074076365915488
chr4	47633900	47634900	0.7832294261800012
chr4	47634000	47635000	1.3753065582783144
chr4	47634100	47635100	1.20894731765139
chr4	47634200	47635200	0.8240462143981664
chr4	47634300	47635300	0.6778079002057775
chr4	47634400	47635400	0.8021144453427285
chr4	47634500	47635500	0.9736408871892046
chr4	47634600	47635600	1.938511185888269
chr4	47634700	47635700	2.213919949840082
chr4	47634800	47635800	1.260035646524876
chr4	47634900	47635900	2.063144406208685
chr4	47635000	47636000	1.478930205874043
chr4	47635100	47636100	1.6647151828838684
chr4	47635200	47636200	1.8034239832545007
chr4	47635300	47636300	1.9802095882149744
chr4	47635400	47636400	1.6306122696358063
chr4	47635500	47636500	1.578187296841284
chr4	47635600	47636600	1.1801330339844152
chr4	47635700	47636700	1.5174873883800464
chr4	47635800	47636800	2.350325025688676
chr4	47635900	47636900	2.098415443342267
chr4	47636000	47637000	1.7668220888691133
chr4	47636100	47637100	1.8271355291206717
chr4	47636200	47637200	1.0698164867745021
chr4	47636300	47637300	1.0037243416047303
chr4	47636400	47637400	1.3740141532989567
chr4	47636500	47637500	1.3764657926704302
chr4	47636600	47637600	1.3130841932044102
chr4	47636700	47637700	0.7407365615482934
chr4	47636800	47637800	0.009918690231445731
chr4	47636900	47637900	-0.2289730877397839
chr4	47637900	47638900	0.1397250057868303
chr4	47638000	47639000	0.30080399814871184
chr4	47638100	47639100	0.4657911665643398
chr4	47638200	47639200	0.6013297457606988
chr4	47638300	47639300	0.2426921548649116
chr4	47638400	47639400	-0.001966580024904866
chr4	47638500	47639500	0.4265392474604953
chr4	47638600	47639600	1.1528907831110216
chr4	47638700	47639700	0.2846751758141903
chr4	47638800	47639800	0.4781632258155328
chr4	47638900	47639900	0.8651203376922196
chr4	47639000	47640000	0.7458781801281362
chr4	47639100	47640100	0.7782833923350208
chr4	47639200	47640200	0.9999760891942479
chr4	47639300	47640300	1.4700432337788047
chr4	47639400	47640400	1.882877580785834
chr4	47639500	47640500	1.4241778556047282
chr4	47639600	47640600	1.299267776750086
chr4	47640900	47641900	-0.698822793622393
chr4	47641000	47642000	-1.0896138180139554
chr4	47641100	47642100	-1.094598389251834
chr4	47641200	47642200	-0.4784026274597332
chr4	47641300	47642300	-0.466931271232813
chr4	47641400	47642400	-0.36760333291251024
chr4	47641500	47642500	-0.19088487276449773
chr4	47641600	47642600	0.4290186043301855
chr4	47641700	47642700	0.4872772191148826
chr4	47641800	47642800	1.189984617383287
chr4	47641900	47642900	1.364515092198719
chr4	47642000	47643000	1.9228943246425927
chr4	47642100	47643100	2.086026019391845
chr4	47642200	47643200	1.7858885184816784
chr4	47642300	47643300	2.0064650125069807
chr4	47642400	47643400	2.2915428187045173
chr4	47642500	47643500	1.9551370409237687
chr4	47642600	47643600	1.2543421648092177
chr4	47642700	47643700	1.319577215371237
chr4	47642800	47643800	0.8999747624904476
chr4	47642900	47643900	0.9464445314397328
chr4	47643000	47644000	1.2330890116982278
chr4	47643100	47644100	1.261052855979158
chr4	47643200	47644200	1.7275503822481189
chr4	47643300	47644300	1.967281727376411
chr4	47643400	47644400	2.3219185285777577
chr4	47643500	47644500	2.6384955775028107
chr4	47643600	47644600	3.2079780343567346
chr4	47643700	47644700	3.027591551630252
chr4	47643800	47644800	3.5504839350810857
chr4	47643900	47644900	3.4345225654094884
chr4	47644000	47645000	2.9566542913972693
chr4	47644100	47645100	3.3059821374503366
chr4	47644200	47645200	2.9193069966714167
chr4	47644300	47645300	2.898884822920962
chr4	47644400	47645400	2.9453839113380207
chr4	47646100	47647100	0.4601733351124658
chr4	47646200	47647200	1.1050890992701727
chr4	47646300	47647300	1.9454740240613568
chr4	47646400	47647400	2.5610677894777294
chr4	47646500	47647500	2.243375248629986
chr4	47646600	47647600	1.3748967214666343
chr4	47646700	47647700	1.5361153351353092
chr4	47646800	47647800	1.3245476334336386
chr4	47646900	47647900	1.7061214224278993
chr4	47647000	47648000	1.6045390431816515
chr4	47647100	47648100	1.2088530351800693
chr4	47647200	47648200	0.5839903686365566
chr4	47647300	47648300	0.4207800020343158
chr4	47647400	47648400	-0.5149667772737289
chr4	47647500	47648500	-0.6285245271052146
chr4	47647600	47648600	-0.2758861089720027
chr4	47647700	47648700	-0.2907488272515593
chr4	47647800	47648800	-0.6855054464007672
chr4	47647900	47648900	-1.5097640802748464
chr4	47648000	47649000	-1.1616201758340245
chr4	47648100	47649100	-0.9268328320887658
chr4	47648200	47649200	-0.5134082210151213
chr4	47648300	47649300	-1.4091972497159198
chr4	47648400	47649400	-1.79998025577012
chr4	47648500	47649500	-2.106204620196107
chr4	47648600	47649600	-2.1658947045441392
chr4	47648700	47649700	-2.462792225956023
chr4	47648800	47649800	-2.1269477739594023
chr4	47648900	47649900	-1.591242629274693
chr4	47649000	47650000	-1.8552933031987773
chr4	47649100	47650100	-1.654067785792
chr4	47649200	47650200	-2.0387670818508337
chr4	47649300	47650300	-1.5134745853981584
chr4	47649400	47650400	-0.7822293452610166
chr4	47649500	47650500	0.6294856439423643
chr4	47649600	47650600	0.7099002683925169
chr4	47649700	47650700	1.4150264491099784
chr4	47649800	47650800	1.2437909967154561
chr4	47649900	47650900	1.4894812184391961
chr4	47650000	47651000	1.5999991670999527
chr4	47650100	47651100	1.4040232528786205
chr4	47650200	47651200	1.8128063221225583
chr4	47650300	47651300	1.8575476572889449
chr4	47650400	47651400	2.213853287818518
chr4	47650500	47651500	1.3983880340917498
chr4	47650600	47651600	1.4886306401685925
chr4	47650700	47651700	0.4114262047128753
chr4	47650800	47651800	0.6880730536204602
chr4	47650900	47651900	0.2977506588918275
chr4	47651000	47652000	0.2940565971496873
chr4	47651100	47652100	0.5421275562320412
chr4	47651200	47652200	0.4665846920953054
chr4	47651300	47652300	0.5304113587406232
chr4	47651400	47652400	0.4154124189167801
chr4	47651500	47652500	0.4788536602085042
chr4	47651600	47652600	0.5934431071925891
chr4	47651700	47652700	1.5411199390843366
chr4	47651800	47652800	0.9106749069269676
chr4	47651900	47652900	1.5379812724217552
chr4	47652000	47653000	1.2147634683686468
chr4	47652100	47653100	1.0221684062488363
chr4	47652200	47653200	1.1255197781631838
chr4	47652300	47653300	0.8756479592778386
chr4	47652400	47653400	0.3014182004088053
chr4	47652500	47653500	0.3397641219186949
chr4	47652600	47653600	-0.018508686291637017
chr4	47652700	47653700	0.10786363448671343
chr4	47652800	47653800	0.5007800559705001
chr4	47652900	47653900	0.03926003382890991
chr4	47653000	47654000	0.8754672940106661
chr4	47653100	47654100	1.1224010532062576
chr4	47653200	47654200	0.6621101830060349
chr4	47653300	47654300	0.8682412192972162
chr4	47653400	47654400	1.6423490433297574
chr4	47653500	47654500	1.0251080270671415
chr4	47653600	47654600	1.0328196118759445
chr4	47653700	47654700	0.5529469053729816
chr4	47653800	47654800	0.06971872687609998
chr4	47653900	47654900	-0.05350264228737666
chr4	47654000	47655000	-0.5930990915788174
chr4	47654100	47655100	-0.6905638141309832
chr4	47654200	47655200	0.19379047592180265
chr4	47654300	47655300	-0.3602270576071451
chr4	47654400	47655400	-0.9752036722974976
chr4	47654500	47655500	0.13506418363852915
chr4	47654600	47655600	0.3641552690682551
chr4	47654700	47655700	0.5019476023560467
chr4	47654800	47655800	1.1035272996705685
chr4	47655900	47656900	0.2385765368841657
chr4	47656000	47657000	0.4371504625726769
chr4	47656100	47657100	1.5236639625767159
chr4	47656200	47657200	1.1563199906303512
chr4	47656300	47657300	1.3233879049755348
chr4	47656400	47657400	0.9802141299204422
chr4	47656500	47657500	1.15270704764977
chr4	47656800	47657800	0.7282014466952099
chr4	47657400	47658400	1.2425929023676163
chr4	47657500	47658500	0.9223706019610056
chr4	47657600	47658600	0.4924749170479001
chr4	47657700	47658700	0.7775899614123084
chr4	47657800	47658800	1.0609768185211716
chr4	47657900	47658900	0.40564952259885456
chr4	47658000	47659000	-1.4530168782193627
chr4	47658100	47659100	-2.028201932262268
chr4	47658200	47659200	-1.4738183751697624
chr4	47658300	47659300	-1.2195408933646361
chr4	47658400	47659400	-1.210722839693222
chr4	47658500	47659500	-1.5872936683442231
chr4	47658600	47659600	-1.9923391661841328
chr4	47658700	47659700	-1.8891985934068227
chr4	47658800	47659800	-1.3759948399977922
chr4	47658900	47659900	-1.0011369585593484
chr4	47659000	47660000	0.636112500582854
chr4	47659100	47660100	0.9659003524331092
chr4	47659200	47660200	0.16478810687973636
chr4	47659300	47660300	0.35730606400366044
chr4	47659400	47660400	0.2918561519777518
chr4	47659500	47660500	0.7802658861243121
chr4	47659600	47660600	1.3367652752520995
chr4	47659700	47660700	1.277321645325469
chr4	47659800	47660800	0.25851463530479235
chr4	47659900	47660900	-0.03003767351424905
chr4	47660000	47661000	-0.8566679448027866
chr4	47660100	47661100	-0.7612988329777799
chr4	47660200	47661200	-0.6887808351801412
chr4	47660300	47661300	-1.1783677121920526
chr4	47660400	47661400	-1.4250835409502915
chr4	47660500	47661500	-2.0030214107519333
chr4	47660600	47661600	-1.736500571668039
chr4	47660700	47661700	-1.7667314563861565
chr4	47660800	47661800	-0.87988119693812
chr4	47660900	47661900	-0.6036285414901191
chr4	47661000	47662000	-0.728976874136451
chr4	47661100	47662100	-0.9375259563978664
chr4	47661200	47662200	-0.7540045574187682
chr4	47661300	47662300	0.17376611581093016
chr4	47661400	47662400	0.7796036183931921
chr4	47661500	47662500	1.1342934092748682
chr4	47661600	47662600	0.5582632565870581
chr4	47661700	47662700	-0.024875380613813555
chr4	47661800	47662800	-0.2578704269114556
chr4	47661900	47662900	-0.0825210208481074
chr4	47662000	47663000	0.38438403124694265
chr4	47662100	47663100	0.9014120228011392
chr4	47662200	47663200	0.7719738283574281
chr4	47662300	47663300	0.6117294003700469
chr4	47662400	47663400	0.18777634044095068
chr4	47662500	47663500	0.09780704032522508
chr4	47662600	47663600	-0.16431345682330475
chr4	47662700	47663700	0.197260492291452
chr4	47662800	47663800	0.37730164719007203
chr4	47662900	47663900	-0.30344641686016355
chr4	47663000	47664000	-0.3210294388832931
chr4	47663100	47664100	-0.2690187272197033
chr4	47663200	47664200	-0.026236870872766004
chr4	47663300	47664300	-0.2414406819475411
chr4	47663400	47664400	-0.2462187117903065
chr4	47663500	47664500	0.3583722283370599
chr4	47663600	47664600	0.8728675959283283
chr4	47663700	47664700	1.7031445658281563
chr4	47663800	47664800	1.4685198643076434
chr4	47663900	47664900	1.8899024074596864
chr4	47664000	47665000	1.5196142356999218
chr4	47664100	47665100	0.9856743755558368
chr4	47664200	47665200	1.262571547636635
chr4	47664300	47665300	1.106923267289564
chr4	47664400	47665400	0.5368160179611701
chr4	47664500	47665500	0.6708247847626931
chr4	47664600	47665600	0.250817274963162
chr4	47664700	47665700	-0.22486909509162128
chr4	47664800	47665800	0.04070506481065779
chr4	47664900	47665900	0.21324044587427585
chr4	47665000	47666000	0.3588590003133253
chr4	47665100	47666100	0.8577278620179645
chr4	47665200	47666200	0.787798500571421
chr4	47665300	47666300	1.1063014518984875
chr4	47665400	47666400	1.868547005231228
chr4	47665500	47666500	0.6254139098547058
chr4	47665600	47666600	0.5657621880831415
chr4	47665700	47666700	0.04655609884799388
chr4	47665800	47666800	-0.4025460809317701
chr4	47665900	47666900	-0.674650153486132
chr4	47666000	47667000	-0.3281410295367805
chr4	47666100	47667100	-0.6819870483878191
chr4	47666200	47667200	-1.0162324629988213
chr4	47666300	47667300	-0.936565542736654
chr4	47666400	47667400	-1.3684244788724145
chr4	47666500	47667500	-0.5843741329263026
chr4	47666600	47667600	-0.4529959684313881
chr4	47666700	47667700	-0.3723037465282849
chr4	47666800	47667800	0.3883665291838501
chr4	47666900	47667900	0.5477031953502033
chr4	47667000	47668000	0.3126700941959654
chr4	47667100	47668100	0.7315324401602827
chr4	47667200	47668200	1.1007362849376008
chr4	47667300	47668300	0.3214927018441531
chr4	47667400	47668400	0.7367848148399668
chr4	47667500	47668500	0.7854189654804042
chr4	47667600	47668600	0.9690659974153856
chr4	47667700	47668700	1.1372484223993382
chr4	47667800	47668800	0.26768163438769216
chr4	47667900	47668900	-0.0005905668117241707
chr4	47668000	47669000	-0.6561718938792819
chr4	47668100	47669100	-0.6138828944074188
chr4	47668200	47669200	-0.9510389940922512
chr4	47668300	47669300	-0.8424604374753075
chr4	47668400	47669400	-1.3192232489319466
chr4	47668500	47669500	-1.1003078724388893
chr4	47668600	47669600	-1.1447784910576977
chr4	47668700	47669700	-0.8346921516825886
chr4	47668800	47669800	-0.6183928810683224
chr4	47668900	47669900	-1.0619900229575268
chr4	47669000	47670000	-0.3670458745422258
chr4	47669100	47670100	-1.2255463132682929
chr4	47669200	47670200	-0.9846623583906184
chr4	47669300	47670300	-0.6523837176989788
chr4	47669400	47670400	-0.6806598564439741
chr4	47669500	47670500	-1.4266798669040757
chr4	47669600	47670600	-1.8235290407738605
chr4	47669700	47670700	-2.291937929239769
chr4	47669800	47670800	-1.6835352066543634
chr4	47669900	47670900	-1.1234076225421663
chr4	47670000	47671000	-1.6570943258076012
chr4	47670100	47671100	-0.8142701490054519
chr4	47670200	47671200	-0.9511803155615076
chr4	47670300	47671300	-0.9839773162324854
chr4	47670400	47671400	-0.4752009576025946
chr4	47670500	47671500	0.3104546019274539
chr4	47670600	47671600	1.1645139485095612
chr4	47670700	47671700	2.193542735090868
chr4	47670800	47671800	2.552552111251908
chr4	47670900	47671900	2.53330991663412
chr4	47671000	47672000	3.0952989957041845
chr4	47671100	47672100	2.8190661573862115
chr4	47671200	47672200	2.5370088672705804
chr4	47671300	47672300	2.419344658528745
chr4	47671400	47672400	2.734746435085244
chr4	47671500	47672500	2.2205782593233687
chr4	47671600	47672600	2.2697795183892784
chr4	47671700	47672700	1.735600439533796
chr4	47671800	47672800	1.3624672978194736
chr4	47671900	47672900	1.5185928708507963
chr4	47672000	47673000	1.5170835636674693
chr4	47672100	47673100	2.085890209592544
chr4	47672200	47673200	2.5025969103007206
chr4	47672300	47673300	2.7404284550773244
chr4	47672400	47673400	2.3705755241541167
chr4	47672500	47673500	2.1661182482766583
chr4	47672600	47673600	1.5212201794194178
chr4	47672700	47673700	1.715181903613387
chr4	47672800	47673800	2.217109398287336
chr4	47672900	47673900	1.8425575796371
chr4	47673000	47674000	1.5815421141235375
chr4	47673100	47674100	0.6962740166641531
chr4	47673200	47674200	0.7797430083262564
chr4	47673300	47674300	0.4701889084076977
chr4	47673400	47674400	0.1256968920322869
chr4	47673500	47674500	0.13085553843649528
chr4	47673600	47674600	0.7113015136768872
chr4	47673700	47674700	0.8847002654635534
chr4	47673800	47674800	0.5067356991676081
chr4	47673900	47674900	0.4756009962555152
chr4	47674000	47675000	0.32689179308993127
chr4	47674100	47675100	0.6071376783299991
chr4	47674200	47675200	0.3852730169150869
chr4	47674300	47675300	1.0212678678979523
chr4	47674400	47675400	1.3893380414843068
chr4	47674500	47675500	1.8779384738618587
chr4	47674600	47675600	1.7387556645419713
chr4	47674700	47675700	1.1494522479885247
chr4	47674800	47675800	0.7362821630935249
chr4	47674900	47675900	0.7027888988283645
chr4	47675000	47676000	0.6291975356635823
chr4	47675100	47676100	1.0159765588581189
chr4	47675200	47676200	1.0104127791827566
chr4	47675300	47676300	0.34798794962009816
chr4	47675400	47676400	0.1791126778831905
chr4	47675500	47676500	0.3509347571299638
chr4	47675600	47676600	-0.19858653407732446
chr4	47675700	47676700	0.4040826203476836
chr4	47675800	47676800	0.2552013976480481
chr4	47675900	47676900	0.6264464903544392
chr4	47676000	47677000	0.5461853825545325
chr4	47676100	47677100	0.1524642058159566
chr4	47676200	47677200	-0.04257013942837816
chr4	47676300	47677300	0.04022731895692677
chr4	47676400	47677400	0.18907494438061248
chr4	47676500	47677500	0.03961643237180276
chr4	47676600	47677600	0.250153727805247
chr4	47676700	47677700	0.3045840639715669
chr4	47676800	47677800	0.096053794321831
chr4	47676900	47677900	-0.2427766157836352
chr4	47677000	47678000	0.21966965822257392
chr4	47677100	47678100	0.2388857629602569
chr4	47677200	47678200	0.7944443943137479
chr4	47677300	47678300	0.8738755672499379
chr4	47677400	47678400	0.8379437654280141
chr4	47677500	47678500	0.8106732077614925
chr4	47677600	47678600	0.8866097464887146
chr4	47677700	47678700	0.4243341952913109
chr4	47677800	47678800	0.8515235922442508
chr4	47677900	47678900	0.6076148524648136
chr4	47678000	47679000	0.596607832270408
chr4	47678100	47679100	0.5193253986480804
chr4	47678200	47679200	0.5987840462025141
chr4	47678300	47679300	-0.4553084993379812
chr4	47678400	47679400	-0.5113264023830628
chr4	47678500	47679500	-0.5481618332426694
chr4	47678600	47679600	-0.4566051060729902
chr4	47678700	47679700	0.06934023079682182
chr4	47678800	47679800	-0.10896742616869612
chr4	47678900	47679900	-0.16799444901694233
chr4	47679000	47680000	-0.11772092808102115
chr4	47679100	47680100	-0.4622373713190933
chr4	47679200	47680200	-1.057275238120241
chr4	47679300	47680300	0.2858172206293551
chr4	47679400	47680400	0.7375485081091213
chr4	47679500	47680500	0.9199550109040672
chr4	47679600	47680600	0.6316537816231043
chr4	47679700	47680700	0.4472941290884538
chr4	47679800	47680800	0.30035234863925786
chr4	47679900	47680900	0.932913738587435
chr4	47680000	47681000	0.9129121102644957
chr4	47680100	47681100	0.9872620492133148
chr4	47680200	47681200	1.1592257692642096
chr4	47680300	47681300	0.46098315957609204
chr4	47680400	47681400	-0.2644022472731642
chr4	47680500	47681500	-0.2580434366464859
chr4	47680600	47681600	0.4181442011954519
chr4	47680700	47681700	0.7108527180067339
chr4	47680800	47681800	0.885607556551989
chr4	47680900	47681900	1.055061364765899
chr4	47681000	47682000	0.6311955292817514
chr4	47681100	47682100	0.6108992373647857
chr4	47681200	47682200	0.2834351791822016
chr4	47681300	47682300	1.0019511797308571
chr4	47681400	47682400	1.5000307073347143
chr4	47682500	47683500	-0.2494982127175584
chr4	47682600	47683600	-0.5085108104469062
chr4	47682700	47683700	0.1431589139063825
chr4	47682800	47683800	-0.5937816882992105
chr4	47682900	47683900	-0.8233495113545073
chr4	47683000	47684000	-0.6610703294909511
chr4	47683100	47684100	-0.3928327572781268
chr4	47683200	47684200	-0.39163247625818665
chr4	47683300	47684300	-0.5129650880584614
chr4	47683400	47684400	-0.2496230417333013
chr4	47683500	47684500	0.2848567557155628
chr4	47683600	47684600	0.18888232502072416
chr4	47683700	47684700	0.27886527589202986
chr4	47683800	47684800	0.6834746293182931
chr4	47683900	47684900	-0.010217388392555388
chr4	47684000	47685000	-0.054862879580648734
chr4	47684100	47685100	0.3604534774196089
chr4	47684200	47685200	0.3608121950686541
chr4	47684300	47685300	0.5243969463400115
chr4	47684400	47685400	0.3445688081314302
chr4	47684500	47685500	0.2756494745153904
chr4	47684600	47685600	0.25450226291126604
chr4	47684700	47685700	-0.17301042486411336
chr4	47684800	47685800	-0.2945379291746613
chr4	47684900	47685900	0.17909529870336333
chr4	47685000	47686000	0.5438000776621067
chr4	47685100	47686100	-0.3120534685638129
chr4	47685900	47686900	-1.8939539994244392
chr4	47686000	47687000	-1.5559519419382752
chr4	47686100	47687100	-1.11183675711578
chr4	47686200	47687200	-1.670520542255599
chr4	47686300	47687300	-1.0392030367796066
chr4	47686400	47687400	-0.8151539672809074
chr4	47686500	47687500	-0.8645629637844394
chr4	47686600	47687600	-0.3002698653665752
chr4	47686700	47687700	-0.3885755382813415
chr4	47686800	47687800	0.622240900655203
chr4	47686900	47687900	0.1436344476861638
chr4	47687000	47688000	0.42748022705330235
chr4	47687100	47688100	0.19492749223091865
chr4	47687200	47688200	-0.02710806013993364
chr4	47687300	47688300	-0.5976964034506892
chr4	47687400	47688400	-0.36999525482115136
chr4	47687500	47688500	-0.12311218802252633
chr4	47687600	47688600	-0.1636173008326628
chr4	47687700	47688700	-0.09101167647147924
chr4	47687800	47688800	0.26981463358842955
chr4	47687900	47688900	0.9938346347550648
chr4	47688000	47689000	0.6039525593369943
chr4	47688100	47689100	0.9451995796057638
chr4	47688200	47689200	1.5901424132916209
chr4	47688300	47689300	1.3739831095439508
chr4	47688400	47689400	1.1141817825985691
chr4	47688500	47689500	0.7979620671319425
chr4	47688600	47689600	0.8536657010413675
chr4	47688700	47689700	0.8197715970984968
chr4	47688800	47689800	0.4966683980413933
chr4	47688900	47689900	0.9639347674953422
chr4	47689000	47690000	0.9846116422880221
chr4	47689100	47690100	0.813457126508848
chr4	47689200	47690200	0.6692128028795739
chr4	47689300	47690300	0.6255198919982665
chr4	47689400	47690400	0.7171917625347061
chr4	47689500	47690500	0.9676786266178642
chr4	47689600	47690600	1.1459615304287842
chr4	47689700	47690700	1.3790800494742597
chr4	47689800	47690800	1.4852996297144552
chr4	47689900	47690900	1.0550120241456242
chr4	47690000	47691000	1.0383395077728537
chr4	47690100	47691100	1.0678600200706316
chr4	47690200	47691200	1.274265627305868
chr4	47690300	47691300	1.4674765830723684
chr4	47690400	47691400	1.6691624218074146
chr4	47690500	47691500	0.9540723047080364
chr4	47690600	47691600	0.5056638294174173
chr4	47690700	47691700	0.6711175434095109
chr4	47690800	47691800	0.2865966058800091
chr4	47690900	47691900	0.1182428379247824
chr4	47691000	47692000	0.5187243066069747
chr4	47691100	47692100	0.2700151626412651
chr4	47691200	47692200	0.8861216895592722
chr4	47691300	47692300	0.950573107752312
chr4	47691400	47692400	0.992670820488017
chr4	47691500	47692500	1.6198131974242531
chr4	47691600	47692600	1.7587587733598282
chr4	47691700	47692700	0.9309328245050498
chr4	47691800	47692800	1.2723191545389918
chr4	47691900	47692900	1.4357614164569592
chr4	47692000	47693000	1.3997838716207598
chr4	47692100	47693100	1.0826816211244863
chr4	47692200	47693200	0.480304202546816
chr4	47692300	47693300	0.17165844716815604
chr4	47692400	47693400	-0.4819190678000568
chr4	47692500	47693500	-0.3943404859105517
chr4	47692600	47693600	-0.4964298588950021
chr4	47692700	47693700	0.02107688828962891
chr4	47692800	47693800	0.19600531710279925
chr4	47692900	47693900	0.18885656617052515
chr4	47693000	47694000	0.04953167490280307
chr4	47693100	47694100	0.2933799143550102
chr4	47693200	47694200	0.2798098594159203
chr4	47693300	47694300	0.2839244236895434
chr4	47693400	47694400	0.8307550964977924
chr4	47693500	47694500	0.9794649795067536
chr4	47693600	47694600	1.3846204028727322
chr4	47693700	47694700	1.415247936096127
chr4	47693800	47694800	1.0683671445114735
chr4	47693900	47694900	0.9166457658582621
chr4	47694000	47695000	0.4255644982615914
chr4	47694100	47695100	0.5895104066810756
chr4	47694200	47695200	0.9908288842426308
chr4	47694300	47695300	1.2627361672213182
chr4	47694400	47695400	1.4467837829787933
chr4	47694500	47695500	0.5435654877787328
chr4	47694600	47695600	0.3905523714717928
chr4	47694700	47695700	0.3952221911652843
chr4	47694800	47695800	-0.05243096643045704
chr4	47694900	47695900	0.1241656414105814
chr4	47695000	47696000	1.0227775298990347
chr4	47695100	47696100	1.098629039991546
chr4	47695200	47696200	0.8471790023608842
chr4	47695300	47696300	0.5747473744967722
chr4	47695400	47696400	0.2005249853267697
chr4	47695500	47696500	0.2249908927875281
chr4	47695600	47696600	0.07216272870200617
chr4	47695700	47696700	0.17802040643316386
chr4	47695800	47696800	0.9931202903105328
chr4	47695900	47696900	0.6838945169092172
chr4	47696000	47697000	-0.038984192271695486
chr4	47696100	47697100	-0.2015735571678509
chr4	47696200	47697200	-0.5747163506561922
chr4	47696300	47697300	-0.000962113488937834
chr4	47696400	47697400	0.06058046942521578
chr4	47696500	47697500	0.7622693579534058
chr4	47696600	47697600	0.9233993861393059
chr4	47696700	47697700	1.6619024805266662
chr4	47696800	47697800	1.337392978981863
chr4	47696900	47697900	1.8556879943436009
chr4	47697000	47698000	2.0447912445211816
chr4	47697100	47698100	2.0428696966720534
chr4	47697200	47698200	2.425595928862716
chr4	47697300	47698300	2.208081731902004
chr4	47697400	47698400	2.2399080834546803
chr4	47697500	47698500	2.4317789694989083
chr4	47698000	47699000	-0.7150130120062191
chr4	47698100	47699100	-0.03834187804670555
chr4	47698200	47699200	0.007056503555794153
chr4	47698300	47699300	0.6746949880529306
chr4	47698400	47699400	1.2385704079833866
chr4	47698500	47699500	1.3095519224459349
chr4	47698600	47699600	0.8795104438278761
chr4	47698700	47699700	1.2073933907158474
chr4	47698800	47699800	1.7233992466400336
chr4	47698900	47699900	1.5133573768886561
chr4	47699000	47700000	1.3286553718889629
chr4	47699100	47700100	0.8687579472674053
chr4	47699200	47700200	1.0002041583664554
chr4	47699300	47700300	0.6026983591711057
chr4	47699400	47700400	0.2729373209622089
chr4	47699500	47700500	0.2911089816201135
chr4	47699600	47700600	0.6814532375748864
chr4	47699700	47700700	1.176812825251347
chr4	47699800	47700800	1.1534661795810508
chr4	47699900	47700900	1.2287522545373304
chr4	47700000	47701000	0.828793079446654
chr4	47700100	47701100	1.0876427249492275
chr4	47700200	47701200	1.4918006092850309
chr4	47700300	47701300	1.5530514258333272
chr4	47700400	47701400	1.3033769200320398
chr4	47700500	47701500	1.3741512227228505
chr4	47700600	47701600	1.1641363344326103
chr4	47700700	47701700	0.4183899841489725
chr4	47700800	47701800	0.3825097505331076
chr4	47700900	47701900	0.7648779086345128
chr4	47701000	47702000	0.781663738588017
chr4	47701100	47702100	0.24645007274502506
chr4	47701200	47702200	-0.4671453596539071
chr4	47701300	47702300	-1.1277364868839248
chr4	47701400	47702400	-0.6366215239157752
chr4	47701500	47702500	-1.2814812795490111
chr4	47701600	47702600	-1.0341593250736858
chr4	47701700	47702700	-0.5223712523759714
chr4	47701800	47702800	-0.5761136281515574
chr4	47701900	47702900	-0.4379743418864014
chr4	47702000	47703000	0.3514165307056337
chr4	47702100	47703100	1.0956150841732697
chr4	47702200	47703200	1.3448464063765733
chr4	47702300	47703300	2.0897504922540726
chr4	47702400	47703400	2.1779905023789325
chr4	47702500	47703500	2.6405011129046114
chr4	47702600	47703600	2.3672308799808075
chr4	47702700	47703700	2.1384034110995143
chr4	47702800	47703800	2.797179774913777
chr4	47702900	47703900	2.5818424899373635
chr4	47703000	47704000	2.1555204901701575
chr4	47703100	47704100	2.1289811341764007
chr4	47703200	47704200	2.2777687887678315
chr4	47703300	47704300	2.175118875653486
chr4	47703400	47704400	2.268880225453094
chr4	47703500	47704500	2.552969417569351
chr4	47703600	47704600	2.6523927209964597
chr4	47703700	47704700	2.9891864008842886
chr4	47703800	47704800	2.676977588927193
chr4	47703900	47704900	2.6776338679211413
chr4	47704000	47705000	2.8188498841350764
chr4	47704100	47705100	2.701067738825192
chr4	47704200	47705200	2.9025272998949267
chr4	47704300	47705300	2.8488402184210293
chr4	47704400	47705400	2.49467960388622
chr4	47704500	47705500	2.0219648513310986
chr4	47704600	47705600	2.147151049841073
chr4	47704700	47705700	1.869485184123024
chr4	47704800	47705800	2.0111856892480264
chr4	47704900	47705900	1.9693702713183705
chr4	47705000	47706000	1.700326530586116
chr4	47705100	47706100	1.4459984390921563
chr4	47705200	47706200	1.1654968167933448
chr4	47705300	47706300	1.2913367120470411
chr4	47705400	47706400	1.26174928057778
chr4	47705500	47706500	1.4951018562736644
chr4	47705600	47706600	2.066895641051361
chr4	47705700	47706700	2.3993871848231945
chr4	47705800	47706800	2.300626501789075
chr4	47705900	47706900	2.5171625367718358
chr4	47706000	47707000	3.0672067379146717
chr4	47706100	47707100	3.2543873516838127
chr4	47706200	47707200	3.234167426488753
chr4	47706300	47707300	3.0201322089386915
chr4	47706400	47707400	3.324302107845324
chr4	47706500	47707500	2.892517917589615
chr4	47706600	47707600	2.3710625834024364
chr4	47706700	47707700	2.277537228195413
chr4	47706800	47707800	2.163899275331735
chr4	47706900	47707900	2.013468591454195
chr4	47707000	47708000	1.2223491828863804
chr4	47707100	47708100	1.0131164535214656
chr4	47707200	47708200	0.5045702899197647
chr4	47707300	47708300	0.6078621987412391
chr4	47707400	47708400	0.6698621962694512
chr4	47707500	47708500	1.0441485387790783
chr4	47707600	47708600	0.1953622389370984
chr4	47707700	47708700	-0.20073772016206168
chr4	47707800	47708800	-0.18342738799663816
chr4	47707900	47708900	-0.20703424934443496
chr4	47708000	47709000	0.005338480755409086
chr4	47708100	47709100	0.2621161183705521
chr4	47708200	47709200	0.7827501984657522
chr4	47708300	47709300	0.3915301892320544
chr4	47708400	47709400	-0.39148616295620137
chr4	47708500	47709500	-0.8836265355713849
chr4	47708600	47709600	-0.14033989780534634
chr4	47708700	47709700	0.3115488536700969
chr4	47708800	47709800	0.4195381851960256
chr4	47708900	47709900	0.7864504867351283
chr4	47709000	47710000	0.8984632902605725
chr4	47709100	47710100	0.9123436154927328
chr4	47709200	47710200	1.2485408030987388
chr4	47709300	47710300	1.9345798859676362
chr4	47709400	47710400	2.270964881702258
chr4	47709500	47710500	2.7191549369572106
chr4	47709600	47710600	2.9400439688462447
chr4	47709700	47710700	2.7019277309751724
chr4	47709800	47710800	2.521826727156877
chr4	47709900	47710900	2.178846944138666
chr4	47710000	47711000	1.5863442617005208
chr4	47710100	47711100	0.9177450288447392
chr4	47710200	47711200	-0.10456205424711147
chr4	47710300	47711300	-0.13227119114654595
chr4	47710400	47711400	-0.3734806554097852
chr4	47710500	47711500	-0.4198730832880439
chr4	47710600	47711600	-0.5618709138997383
chr4	47710700	47711700	-0.7356236096898658
chr4	47710800	47711800	0.2423170246145201
chr4	47710900	47711900	0.3866042509952722
chr4	47711000	47712000	0.9840594803118973
chr4	47711100	47712100	1.3981684066162785
chr4	47711200	47712200	1.4075172223356214
chr4	47711300	47712300	0.42627386634642267
chr4	47711400	47712400	-0.15761483554983374
chr4	47711500	47712500	0.2521060464934617
chr4	47711600	47712600	0.09056436715124222
chr4	47711700	47712700	0.32103572884792164
chr4	47711800	47712800	-0.2523568759795171
chr4	47711900	47712900	-0.3713013128205403
chr4	47712000	47713000	-1.0204312099777488
chr4	47712100	47713100	-1.1082222027971644
chr4	47712200	47713200	-0.9221687207688766
chr4	47712300	47713300	-0.5359547199172986
chr4	47712400	47713400	0.4733702648448877
chr4	47712500	47713500	0.22858414602519336
chr4	47712600	47713600	0.9821696392184278
chr4	47712700	47713700	1.7879308173709911
chr4	47712800	47713800	1.3376032802926208
chr4	47712900	47713900	0.7976808724251041
chr4	47713000	47714000	1.120522559888717
chr4	47713100	47714100	1.1072708479790376
chr4	47713200	47714200	1.5429068776345898
chr4	47713300	47714300	1.4044457024684966
chr4	47713400	47714400	0.7490913059447775
chr4	47713500	47714500	0.6915840289835287
chr4	47713600	47714600	-0.05396837663322717
chr4	47713700	47714700	-1.2357475981159027
chr4	47713800	47714800	-0.7568091536984701
chr4	47713900	47714900	-0.08521743528548664
chr4	47714000	47715000	0.26108478622522463
chr4	47714100	47715100	0.5127636009979026
chr4	47714200	47715200	-0.1165358936929651
chr4	47714300	47715300	0.07369235996579046
chr4	47714400	47715400	0.8360767361840268
chr4	47714500	47715500	1.1585588062125165
chr4	47714600	47715600	1.3814064657686722
chr4	47714700	47715700	0.8409932513825128
chr4	47714800	47715800	0.8002182697998023
chr4	47714900	47715900	0.7234335564646082
chr4	47715000	47716000	0.10685973779267544
chr4	47715100	47716100	0.41940781785215786
chr4	47715200	47716200	0.21464036496683025
chr4	47715300	47716300	0.2314669455700185
chr4	47715400	47716400	-0.0695503628171555
chr4	47715500	47716500	-0.10226639290044873
chr4	47715600	47716600	0.04309955392488397
chr4	47715700	47716700	0.8300187931535881
chr4	47715800	47716800	1.4186908123053157
chr4	47715900	47716900	1.5515556909607024
chr4	47716000	47717000	1.8821757367990426
chr4	47716100	47717100	1.5854685052721764
chr4	47716200	47717200	2.2519400124220876
chr4	47716300	47717300	1.881588539682548
chr4	47716400	47717400	1.722188502502786
chr4	47716500	47717500	1.8053062613411743
chr4	47716600	47717600	1.5246278542288347
chr4	47716700	47717700	1.5156101014343135
chr4	47716800	47717800	0.6791642556775732
chr4	47716900	47717900	0.6701210617488712
chr4	47717000	47718000	0.6962792610017452
chr4	47717100	47718100	0.31177994427788136
chr4	47717200	47718200	0.4726820151941445
chr4	47717300	47718300	0.564486616791512
chr4	47717400	47718400	0.7727176604571727
chr4	47717500	47718500	0.27341786240059585
chr4	47717600	47718600	0.26513995813333824
chr4	47717700	47718700	0.44611707005738
chr4	47717800	47718800	0.3844410509772937
chr4	47717900	47718900	0.12577974792930313
chr4	47718000	47719000	0.02990779441723326
chr4	47718100	47719100	0.6156876662630706
chr4	47718200	47719200	-0.06697889538698143
chr4	47718300	47719300	0.014843077703710954
chr4	47718400	47719400	-0.9440308404831678
chr4	47718500	47719500	-1.0857128870485575
chr4	47718600	47719600	-0.9686199315612416
chr4	47718700	47719700	-1.0180388329170866
chr4	47718800	47719800	-0.9307897848296984
chr4	47718900	47719900	-0.9786115542887744
chr4	47719000	47720000	-1.1420063145881005
chr4	47719100	47720100	-0.9718198348686344
chr4	47719200	47720200	-0.5966956879980294
chr4	47719300	47720300	-1.0362976023094823
chr4	47719400	47720400	-0.11956664321522276
chr4	47719500	47720500	0.3435281052271883
chr4	47719600	47720600	0.2370587699594013
chr4	47719700	47720700	0.0400009799351221
chr4	47719800	47720800	0.2103132018370387
chr4	47719900	47720900	0.7237452076009838
chr4	47720000	47721000	1.5895227037202502
chr4	47720100	47721100	0.5079684354975849
chr4	47720200	47721200	1.025190554891124
chr4	47720300	47721300	1.4709803959531849
chr4	47720400	47721400	1.05439399129433
chr4	47720500	47721500	0.6265840593930433
chr4	47720600	47721600	0.5109616291523653
chr4	47720700	47721700	0.6156858840193561
chr4	47720800	47721800	0.7326151948021897
chr4	47720900	47721900	0.6242080527886396
chr4	47721000	47722000	0.48543945917581005
chr4	47721100	47722100	1.6832109573391123
chr4	47721200	47722200	1.1669379369205537
chr4	47721300	47722300	1.3669292400241602
chr4	47721400	47722400	1.6432450234566458
chr4	47721500	47722500	0.7804059551560749
chr4	47721600	47722600	0.7741535476560123
chr4	47721700	47722700	0.8895321234172091
chr4	47721800	47722800	0.0282426923001439
chr4	47721900	47722900	0.1718521641144054
chr4	47722000	47723000	-0.017581248597309296
chr4	47722100	47723100	0.05569822035167914
chr4	47722200	47723200	0.12340748546117515
chr4	47722300	47723300	-0.4727698776270671
chr4	47722400	47723400	-0.4640995817139405
chr4	47722500	47723500	0.4710505591362599
chr4	47722600	47723600	1.0897256709017424
chr4	47722700	47723700	0.6144849658619741
chr4	47722800	47723800	1.6649286391018032
chr4	47722900	47723900	1.5052852808637454
chr4	47723000	47724000	1.6570881165117939
chr4	47724000	47725000	0.23379092176720978
chr4	47724100	47725100	0.5672000580646606
chr4	47724200	47725200	0.5506945660204124
chr4	47724300	47725300	0.2192254349667379
chr4	47724400	47725400	0.227354939846662
chr4	47724500	47725500	0.5186547814974731
chr4	47724600	47725600	0.34090419779330305
chr4	47724700	47725700	-0.2178701167852831
chr4	47724800	47725800	-0.8330588395562836
chr4	47724900	47725900	-0.668526423151828
chr4	47725000	47726000	-0.28971694798054276
chr4	47725100	47726100	-0.2656472687996972
chr4	47725200	47726200	-0.4863977784664134
chr4	47725300	47726300	-0.8148061061470254
chr4	47725400	47726400	-1.4257707978367669
chr4	47725500	47726500	-1.711394703797665
chr4	47725600	47726600	-1.6150854810339748
chr4	47725700	47726700	-1.604434341447196
chr4	47725800	47726800	-1.55180373061216
chr4	47725900	47726900	-0.8162949060374485
chr4	47726000	47727000	-0.6724774900488399
chr4	47726100	47727100	-0.31236238218269474
chr4	47726200	47727200	-0.4135591967619104
chr4	47726300	47727300	0.01952312208235124
chr4	47726400	47727400	0.6283604284885761
chr4	47726500	47727500	0.7444995255324026
chr4	47726600	47727600	0.13814019247241938
chr4	47726700	47727700	0.13980780779127502
chr4	47726800	47727800	0.5610335958243159
chr4	47726900	47727900	0.2296911531952892
chr4	47727000	47728000	0.6625605231332521
chr4	47727100	47728100	-0.05925563493173652
chr4	47727200	47728200	0.2420206001635065
chr4	47727300	47728300	0.4536185749962135
chr4	47727400	47728400	0.3483278454698547
chr4	47727500	47728500	0.0442775197228561
chr4	47727600	47728600	0.5646632011706482
chr4	47727700	47728700	0.8222122420779522
chr4	47727800	47728800	1.1430616185609397
chr4	47727900	47728900	-0.08000167097229569
chr4	47728000	47729000	-0.9517517015587129
chr4	47728100	47729100	-0.5667934377630429
chr4	47728200	47729200	-0.3800503678358429
chr4	47728300	47729300	-0.8593190214669594
chr4	47728400	47729400	-0.2598254429996675
chr4	47728500	47729500	-0.2684551611409741
chr4	47728600	47729600	-0.6024513948672856
chr4	47728700	47729700	-1.1144316165689894
chr4	47728800	47729800	-1.067099441580088
chr4	47728900	47729900	-0.5084989159394874
chr4	47729000	47730000	-0.431831889231561
chr4	47729100	47730100	-0.7595678654650871
chr4	47729200	47730200	-0.7519571502221251
chr4	47729300	47730300	-0.15900660506907274
chr4	47729400	47730400	-0.3445912005976854
chr4	47730500	47731500	2.7398048629042053
chr4	47730600	47731600	2.647255353490632
chr4	47730700	47731700	1.864854491716083
chr4	47730800	47731800	2.3841908455603456
chr4	47730900	47731900	1.7117628850098339
chr4	47731000	47732000	0.6172979582933539
chr4	47731100	47732100	0.4801204146264542
chr4	47731200	47732200	0.06531446347872569
chr4	47731300	47732300	0.1480422539264002
chr4	47731400	47732400	0.6236438776685789
chr4	47731500	47732500	0.3381651726999563
chr4	47732300	47733300	1.0354297501820051
chr4	47732400	47733400	0.412205757025516
chr4	47732500	47733500	0.9785056035516416
chr4	47732600	47733600	1.3718568244598304
chr4	47732700	47733700	1.4041448324764076
chr4	47732800	47733800	1.3034951909153203
chr4	47732900	47733900	1.3527057226707753
chr4	47733000	47734000	1.192459513322665
chr4	47733100	47734100	1.071903749242948
chr4	47733200	47734200	1.4236441338033716
chr4	47733300	47734300	1.2256150006379982
chr4	47733400	47734400	1.3965676230876989
chr4	47733500	47734500	1.0286745411788356
chr4	47733600	47734600	0.39752968310032777
chr4	47733700	47734700	0.3797442149746185
chr4	47733800	47734800	0.5751495360775412
chr4	47733900	47734900	0.03106234108009841
chr4	47734000	47735000	-0.09159723292426082
chr4	47734100	47735100	-0.2588559075613567
chr4	47734200	47735200	-0.7103303160406204
chr4	47734300	47735300	-0.1724407700201219
chr4	47734400	47735400	-0.07683780057476029
chr4	47734500	47735500	0.28257742617835685
chr4	47734600	47735600	-0.11150678855078257
chr4	47734700	47735700	0.031527943190481036
chr4	47734800	47735800	0.015291602638550762
chr4	47734900	47735900	0.8081645661036696
chr4	47735000	47736000	1.019157949761317
chr4	47735100	47736100	0.3079382786185784
chr4	47735200	47736200	0.5720562580538742
chr4	47735300	47736300	0.0010547831202396133
chr4	47735400	47736400	-0.9912449056069378
chr4	47735500	47736500	-1.8782016196291607
chr4	47735600	47736600	-0.650915267354542
chr4	47735700	47736700	-1.0794540945749065
chr4	47735800	47736800	-1.5349696008657894
chr4	47735900	47736900	-2.1848357366121265
chr4	47736000	47737000	-2.134524864780643
chr4	47736100	47737100	-1.7465321847606101
chr4	47736200	47737200	-1.6795779858802942
chr4	47736300	47737300	-0.8177287141099524
chr4	47736400	47737400	0.3932784251218073
chr4	47736500	47737500	0.9839804070546848
chr4	47736600	47737600	0.7154899687244657
chr4	47736700	47737700	0.9079824487162728
chr4	47736800	47737800	1.3979152561220751
chr4	47736900	47737900	2.4821774294825265
chr4	47737000	47738000	2.505846843152158
chr4	47737100	47738100	2.4248502561083662
chr4	47737200	47738200	1.9825757955310224
chr4	47737300	47738300	1.579615796046172
chr4	47737400	47738400	1.4431780973042647
chr4	47737500	47738500	1.1728164655537578
chr4	47737600	47738600	1.4173510707098251
chr4	47737700	47738700	1.0679220263503324
chr4	47737800	47738800	0.3736136304217336
chr4	47737900	47738900	-0.038575194205969325
chr4	47738000	47739000	-0.2582987817500906
chr4	47738100	47739100	-0.3738194252214467
chr4	47738200	47739200	-0.5498158018619992
chr4	47739300	47740300	0.8900526025979043
chr4	47739400	47740400	1.109723633632331
chr4	47739500	47740500	1.1238357032251896
chr4	47739600	47740600	1.1333745316665222
chr4	47739700	47740700	0.9940466171797828
chr4	47739800	47740800	0.5293252768834344
chr4	47739900	47740900	0.2632567141080547
chr4	47740000	47741000	0.49570524064052796
chr4	47740100	47741100	0.6305917327866566
chr4	47740200	47741200	0.3226025092328215
chr4	47740300	47741300	-0.08927428162405604
chr4	47740400	47741400	-0.3949870151951897
chr4	47740500	47741500	-0.5207922922047084
chr4	47740600	47741600	-0.6292883415599255
chr4	47740700	47741700	-0.20386995128228275
chr4	47740800	47741800	0.2583092583621475
chr4	47740900	47741900	0.6514484038542679
chr4	47741000	47742000	0.6829976948853212
chr4	47741100	47742100	0.107954239948299
chr4	47741200	47742200	0.2843144402851027
chr4	47741300	47742300	0.4679376493765649
chr4	47741400	47742400	0.7361454188728391
chr4	47741500	47742500	0.5874452197144301
chr4	47741600	47742600	0.8231347682315161
chr4	47741700	47742700	0.9585205922853058
chr4	47741800	47742800	1.109332632070666
chr4	47741900	47742900	0.33476038906727
chr4	47742000	47743000	0.3827039002045208
chr4	47742100	47743100	0.8341849926338017
chr4	47742200	47743200	1.3784886956526077
chr4	47742300	47743300	1.7835811206951302
chr4	47742400	47743400	1.6077932166748403
chr4	47742500	47743500	1.857028478718516
chr4	47742600	47743600	1.8238096957123318
chr4	47742700	47743700	1.4471307919536658
chr4	47742800	47743800	1.8661618933546007
chr4	47742900	47743900	1.5988378214965848
chr4	47743000	47744000	1.1390302545268727
chr4	47743200	47744200	0.19768194528055805
chr4	47743300	47744300	-0.2865952393055732
chr4	47743400	47744400	-0.9074326851260808
chr4	47743500	47744500	-0.27500167259158403
chr4	47743900	47744900	0.05324917736703533
chr4	47744000	47745000	0.22347570199323513
chr4	47744100	47745100	-0.3451456048556577
chr4	47744200	47745200	0.4287753784619641
chr4	47744300	47745300	0.6528280944760628
chr4	47744400	47745400	1.0354557250723055
chr4	47744500	47745500	0.6004970671762174
chr4	47744600	47745600	0.09365218043650338
chr4	47744700	47745700	-0.13777347350251842
chr4	47744800	47745800	0.3874998202544621
chr4	47744900	47745900	-0.034320428173877794
chr4	47745000	47746000	0.3791244054981553
chr4	47745100	47746100	0.5678391229606019
chr4	47745200	47746200	0.2303825272767557
chr4	47745300	47746300	0.5244864849363327
chr4	47745400	47746400	0.8868430855377472
chr4	47745500	47746500	1.2087660055584677
chr4	47745600	47746600	2.189728293026886
chr4	47745700	47746700	2.606836886534622
chr4	47745800	47746800	2.574688166404953
chr4	47745900	47746900	3.216518794382893
chr4	47746000	47747000	2.9175130434766428
chr4	47746100	47747100	3.0545975708261106
chr4	47746200	47747200	3.0781288122307164
chr4	47746300	47747300	2.7197420717097995
chr4	47746400	47747400	2.028448459258554
chr4	47746500	47747500	2.0767773765526534
chr4	47746600	47747600	1.444997189112946
chr4	47746700	47747700	0.904054526654152
chr4	47746800	47747800	0.5390467782435807
chr4	47746900	47747900	-0.0988543429897098
chr4	47747000	47748000	0.06017056606733139
chr4	47747100	47748100	-0.5637188096351022
chr4	47747200	47748200	-1.1518615151093423
chr4	47747300	47748300	-0.2882433873125277
chr4	47747400	47748400	0.7209934521974504
chr4	47747500	47748500	0.3321504964130623
chr4	47747600	47748600	0.3174372657216045
chr4	47747700	47748700	0.20111849594129616
chr4	47747800	47748800	0.4090300840651799
chr4	47747900	47748900	0.36868482551371984
chr4	47748000	47749000	0.028365819959586848
chr4	47748100	47749100	0.28236632102414644
chr4	47748200	47749200	0.5761781582612296
chr4	47748300	47749300	-0.2780396821893885
chr4	47748400	47749400	-0.7717964764105846
chr4	47748500	47749500	-0.937608893500848
chr4	47748600	47749600	-0.628255625275078
chr4	47748700	47749700	-0.1715006547526229
chr4	47748800	47749800	-0.7596625852064803
chr4	47748900	47749900	-0.6255100743642136
chr4	47749000	47750000	-0.38216779321324706
chr4	47749100	47750100	-0.6410901909143589
chr4	47749200	47750200	-0.6108722007120462
chr4	47749300	47750300	-0.4816144159875504
chr4	47749400	47750400	-0.3108196103305177
chr4	47749500	47750500	-0.20322601944283808
chr4	47749600	47750600	-0.5979762516303082
chr4	47749700	47750700	-0.902645130212306
chr4	47749800	47750800	-0.5117981913787125
chr4	47749900	47750900	0.01895710026237644
chr4	47750000	47751000	0.08072727522659878
chr4	47750100	47751100	0.08851354283200306
chr4	47750200	47751200	-0.1955190879090749
chr4	47750300	47751300	-0.4229234503548977
chr4	47750400	47751400	-0.4746040906210087
chr4	47750500	47751500	-0.4898857581892048
chr4	47750600	47751600	-0.6650877966116334
chr4	47750700	47751700	-0.16548660939403353
chr4	47750800	47751800	0.5169776581398886
chr4	47750900	47751900	-0.17602559157638215
chr4	47751000	47752000	-0.08633339060270938
chr4	47751100	47752100	1.0435541492720213
chr4	47751200	47752200	1.7553330483847758
chr4	47751300	47752300	2.0446106125730203
chr4	47751400	47752400	2.300587255705824
chr4	47751500	47752500	2.5649181355506654
chr4	47751600	47752600	2.516254287095395
chr4	47751700	47752700	1.4172308602212014
chr4	47751800	47752800	0.9071588896059446
chr4	47751900	47752900	0.7235004935061156
chr4	47752000	47753000	-0.1645175115739207
chr4	47752100	47753100	-1.0487705328523969
chr4	47752200	47753200	-1.1060644286924572
chr4	47752300	47753300	-1.4565945372844296
chr4	47752400	47753400	-1.6729322519608605
chr4	47752500	47753500	-2.072776802759828
chr4	47752600	47753600	-1.7106503965463429
chr4	47752700	47753700	-0.6719482956888567
chr4	47752800	47753800	-0.7808865043529226
chr4	47752900	47753900	-0.377924481288776
chr4	47753000	47754000	0.12482419704424788
chr4	47753100	47754100	0.8309184083496601
chr4	47753200	47754200	0.6116997689659232
chr4	47753300	47754300	1.5826843678957034
chr4	47753400	47754400	1.1153298599434658
chr4	47753500	47754500	1.229900945432832
chr4	47753600	47754600	1.2469058674816804
chr4	47753700	47754700	1.1733625385722453
chr4	47753800	47754800	1.2104548231767265
chr4	47753900	47754900	1.172215661038008
chr4	47754000	47755000	0.9087222183848258
chr4	47754100	47755100	0.9179924623427552
chr4	47754200	47755200	0.945638991968748
chr4	47754300	47755300	0.4711449795842415
chr4	47754400	47755400	0.9967540614289936
chr4	47754500	47755500	0.6838236838522096
chr4	47754600	47755600	1.0794364165030006
chr4	47754700	47755700	0.6945977475486848
chr4	47754800	47755800	0.9512571673231728
chr4	47754900	47755900	0.9824358660836408
chr4	47755000	47756000	0.8599884370536678
chr4	47755100	47756100	0.27532229084421955
chr4	47755200	47756200	0.16740046234393427
chr4	47755300	47756300	-0.01613365145580602
chr4	47755400	47756400	-0.1040831329637212
chr4	47755500	47756500	0.4484263259330231
chr4	47755600	47756600	0.193163144490349
chr4	47755700	47756700	-0.06795532785103411
chr4	47755800	47756800	-1.0029297293678487
chr4	47755900	47756900	-1.1887965627435209
chr4	47756000	47757000	-0.045166204293651806
chr4	47756100	47757100	-0.04676404104690074
chr4	47756200	47757200	-0.36802003196767297
chr4	47756300	47757300	-0.3671710611331153
chr4	47756400	47757400	-0.553970634096671
chr4	47756500	47757500	-0.34826584164693875
chr4	47756600	47757600	-0.5512453206237475
chr4	47756700	47757700	-0.2843471551770144
chr4	47756800	47757800	0.4426293374501762
chr4	47756900	47757900	0.7532477679937588
chr4	47757000	47758000	-0.1879426112658943
chr4	47757900	47758900	-1.2730090024362588
chr4	47758000	47759000	-0.7934676429701352
chr4	47758100	47759100	-1.6160194309847358
chr4	47758200	47759200	-1.5685032755772543
chr4	47758300	47759300	-1.5996874698448609
chr4	47758400	47759400	-1.5548498773835828
chr4	47758500	47759500	-0.8492307963713578
chr4	47758600	47759600	-0.4608874372996423
chr4	47758700	47759700	0.10547803044707832
chr4	47758800	47759800	0.9584157188562454
chr4	47758900	47759900	0.940937445174736
chr4	47759000	47760000	0.7122106408916107
chr4	47759100	47760100	1.6260419006050284
chr4	47759200	47760200	0.8613605233715008
chr4	47759300	47760300	1.2314507193677455
chr4	47759400	47760400	1.485344673592014
chr4	47759500	47760500	0.9534939493509659
chr4	47759600	47760600	0.5443910751744513
chr4	47759700	47760700	0.2562240702056509
chr4	47759800	47760800	-0.5158099004339997
chr4	47759900	47760900	-0.7295984467169978
chr4	47760000	47761000	-1.161682290087809
chr4	47760100	47761100	-1.973494401885264
chr4	47760200	47761200	-1.3181424685156962
chr4	47760300	47761300	-1.9146671364207348
chr4	47760400	47761400	-2.586751687758503
chr4	47760500	47761500	-2.319211638055726
chr4	47760600	47761600	-1.5717781769292782
chr4	47760700	47761700	-1.740128323988252
chr4	47760800	47761800	-1.1141135705169267
chr4	47760900	47761900	-0.3412384439040521
chr4	47761000	47762000	0.1959742616771016
chr4	47761100	47762100	1.1570077180386784
chr4	47761200	47762200	1.1383669329245918
chr4	47761300	47762300	1.6242497415376491
chr4	47761400	47762400	2.1866422547445583
chr4	47761500	47762500	1.9995795390459703
chr4	47761600	47762600	2.1404203028407127
chr4	47761700	47762700	1.5314292798428786
chr4	47761800	47762800	0.8381678791095322
chr4	47761900	47762900	0.6589274494712128
chr4	47762000	47763000	-0.25259856084950033
chr4	47762100	47763100	0.02147170647531589
chr4	47762200	47763200	0.11158782672361353
chr4	47762300	47763300	-0.2762441300447028
chr4	47762400	47763400	-0.3999398464434121
chr4	47762500	47763500	-0.288643732778579
chr4	47762600	47763600	-0.9368783582592064
chr4	47762700	47763700	-0.1566765322662971
chr4	47762800	47763800	0.6481937064180334
chr4	47762900	47763900	1.2886951612274529
chr4	47763000	47764000	2.44017401892017
chr4	47763100	47764100	1.1636776226420185
chr4	47763200	47764200	1.0233787298568366
chr4	47763300	47764300	1.7992112717703583
chr4	47763400	47764400	1.9799811600804849
chr4	47763500	47764500	1.6706364604865656
chr4	47763600	47764600	1.9960964325165576
chr4	47763700	47764700	1.3430682316725004
chr4	47763800	47764800	0.3943053089628423
chr4	47763900	47764900	-0.2104444412341032
chr4	47764000	47765000	-0.6821156790320432
chr4	47764100	47765100	0.10117921661504688
chr4	47764200	47765200	-0.3585807969164516
chr4	47764300	47765300	-0.821206660250117
chr4	47764400	47765400	-1.2129919036282222
chr4	47764500	47765500	-0.7250202583858156
chr4	47764600	47765600	-0.6871486986332479
chr4	47764700	47765700	-0.03499060760849768
chr4	47764800	47765800	0.3160170703222536
chr4	47764900	47765900	0.20775686245292324
chr4	47765000	47766000	0.02049447790318577
chr4	47765100	47766100	-0.3087523699738949
chr4	47765200	47766200	0.7205503864719797
chr4	47765300	47766300	0.4302910136457811
chr4	47765400	47766400	0.13523277755282925
chr4	47765500	47766500	0.04648700580188138
chr4	47765600	47766600	-0.11135621827957758
chr4	47765700	47766700	-0.16081546038643493
chr4	47765800	47766800	-0.06330393474698229
chr4	47765900	47766900	0.08535880631539812
chr4	47767000	47768000	1.0384601552999027
chr4	47767100	47768100	1.2830707121529057
chr4	47767200	47768200	0.7751386248457027
chr4	47767300	47768300	0.12001716949956236
chr4	47767400	47768400	0.1745695035488519
chr4	47767500	47768500	-0.1655410375743885
chr4	47767600	47768600	-0.9203090455537332
chr4	47767700	47768700	-1.0830387512383055
chr4	47767800	47768800	-1.5453496593639195
chr4	47767900	47768900	-1.5390876591652651
chr4	47768000	47769000	-0.8988335652169334
chr4	47768100	47769100	0.014313432753857125
chr4	47768200	47769200	0.5300715418073093
chr4	47768300	47769300	0.757304529117167
chr4	47768400	47769400	0.90302397820382
chr4	47768500	47769500	0.8447894158808866
chr4	47768600	47769600	1.2996186860438659
chr4	47768700	47769700	0.9011247982799452
chr4	47768800	47769800	1.0225137268732378
chr4	47768900	47769900	1.2619489320962989
chr4	47769000	47770000	0.3609863256038257
chr4	47769100	47770100	-0.4794962437806883
chr4	47769200	47770200	-1.0619939146274542
chr4	47769300	47770300	-1.5779353345959486
chr4	47769400	47770400	-1.3566668094153571
chr4	47769500	47770500	-0.9114972751421208
chr4	47769600	47770600	-0.7862633214274155
chr4	47769700	47770700	-0.6828720989647943
chr4	47769800	47770800	-0.3129166564563582
chr4	47769900	47770900	-1.1172550821653175
chr4	47770000	47771000	-0.8136671847390341
chr4	47770100	47771100	-1.5366203163180563
chr4	47770200	47771200	-0.8279417982638481
chr4	47770300	47771300	-0.4225181160433577
chr4	47770400	47771400	-1.334537212885573
chr4	47770500	47771500	-1.6587790514012841
chr4	47770600	47771600	-2.1903742902033416
chr4	47770700	47771700	-1.942693505346604
chr4	47770800	47771800	-2.5756956422942583
chr4	47770900	47771900	-2.0219760691562745
chr4	47771000	47772000	-1.321979618361541
chr4	47771100	47772100	0.16807445819963016
chr4	47771200	47772200	0.08744006725379404
chr4	47771300	47772300	0.07140657435065154
chr4	47771400	47772400	0.918600495733222
chr4	47771500	47772500	1.2410146912003903
chr4	47771600	47772600	1.3609002049041825
chr4	47771700	47772700	0.9332140537764244
chr4	47771800	47772800	2.2264856193700666
chr4	47771900	47772900	1.8629045068407608
chr4	47772000	47773000	1.3642125227327533
chr4	47772100	47773100	0.3240083591933419
chr4	47772200	47773200	0.2485970413332919
chr4	47772300	47773300	0.44229074996193896
chr4	47772400	47773400	0.5744551906289509
chr4	47772500	47773500	0.8794335514252227
chr4	47772600	47773600	0.7320220413668326
chr4	47772700	47773700	0.6256909782866725
chr4	47772800	47773800	-0.2134954183056228
chr4	47772900	47773900	-0.8441437249657394
chr4	47773000	47774000	-1.0601122192562438
chr4	47773100	47774100	-0.7979497617169007
chr4	47773200	47774200	-0.563969554715046
chr4	47773300	47774300	-0.2461087942454579
chr4	47773400	47774400	-0.8465848677788107
chr4	47773500	47774500	-1.2566079580371226
chr4	47773600	47774600	-0.9678620423445301
chr4	47773700	47774700	-0.8973311333301001
chr4	47773800	47774800	-0.3231641745794161
chr4	47773900	47774900	0.4464847119603017
chr4	47774000	47775000	0.5704705822888133
chr4	47774100	47775100	0.8917758116793266
chr4	47774200	47775200	1.0391105576721047
chr4	47774300	47775300	0.3229481842547959
chr4	47774400	47775400	-0.4532811209595298
chr4	47774500	47775500	-1.2543972670798431
chr4	47774600	47775600	-1.6261152259378606
chr4	47774700	47775700	-1.791997862309215
chr4	47774800	47775800	-1.8646591274816635
chr4	47774900	47775900	-2.3864225181137075
chr4	47775000	47776000	-2.305360672824003
chr4	47775100	47776100	-2.7492875001568846
chr4	47775200	47776200	-3.063397161976124
chr4	47775300	47776300	-2.946690549700082
chr4	47775400	47776400	-2.3979953681112613
chr4	47775500	47776500	-1.6786791238956331
chr4	47775600	47776600	-1.258051818270946
chr4	47775700	47776700	-1.0183427438606003
chr4	47775800	47776800	-0.6655196044235158
chr4	47775900	47776900	-0.4371293412551446
chr4	47776000	47777000	-0.17503988408109616
chr4	47776100	47777100	-0.2421600282357416
chr4	47776200	47777200	-0.393557871786136
chr4	47776300	47777300	0.057022305882994985
chr4	47776400	47777400	0.5136325898654679
chr4	47776500	47777500	1.0136039519495594
chr4	47776600	47777600	1.1899091106028086
chr4	47776700	47777700	1.5093508045825417
chr4	47776800	47777800	1.2687302581173263
chr4	47776900	47777900	1.7043369817431169
chr4	47777000	47778000	1.1341267465759954
chr4	47777100	47778100	1.2904087293050417
chr4	47777200	47778200	1.1815030902277006
chr4	47777300	47778300	0.902172292679376
chr4	47777400	47778400	1.104431999703856
chr4	47777500	47778500	1.3311149900222918
chr4	47777600	47778600	1.3576692212830412
chr4	47777700	47778700	1.4778776593211942
chr4	47777800	47778800	1.466990782918718
chr4	47777900	47778900	1.886532801617825
chr4	47778000	47779000	2.067070735981406
chr4	47778100	47779100	1.9163945279586088
chr4	47778200	47779200	2.2223742832631346
chr4	47778300	47779300	2.1501046974642946
chr4	47778400	47779400	1.9329406654983496
chr4	47778500	47779500	1.540247124361115
chr4	47778600	47779600	1.4396099478544573
chr4	47778700	47779700	0.9109094119808966
chr4	47778900	47779900	0.6922750915597432
chr4	47779000	47780000	0.2647844817448926
chr4	47779100	47780100	0.2904082249373972
chr4	47779200	47780200	0.1314434157008591
chr4	47779300	47780300	0.15559245425918788
chr4	47779400	47780400	0.21075472967541667
chr4	47779500	47780500	0.14085022911152606
chr4	47779600	47780600	-0.28849372191374745
chr4	47779700	47780700	-0.4235614339005838
chr4	47779800	47780800	-0.9717331655335636
chr4	47779900	47780900	-0.8960500828475573
chr4	47780000	47781000	-0.49556995684927735
chr4	47780100	47781100	-0.5419085566785445
chr4	47780200	47781200	-0.9246759912134421
chr4	47780300	47781300	-1.3204779856172395
chr4	47780400	47781400	-1.405282274870418
chr4	47780500	47781500	-1.1789482261794746
chr4	47780600	47781600	-0.9428595857410296
chr4	47780700	47781700	-0.3527344775800499
chr4	47780800	47781800	-0.0425431926801446
chr4	47780900	47781900	0.383481375486002
chr4	47781000	47782000	0.2567323020738435
chr4	47781100	47782100	0.08739401868716759
chr4	47781200	47782200	0.17548728284344114
chr4	47781300	47782300	0.22445302937311504
chr4	47782400	47783400	2.1391975380852872
chr4	47782500	47783500	2.0600284197619723
chr4	47782600	47783600	2.191234136492094
chr4	47782700	47783700	1.7437465674113284
chr4	47782800	47783800	1.8104407050257727
chr4	47782900	47783900	1.5381266382870469
chr4	47783000	47784000	1.5757053670605987
chr4	47783100	47784100	1.6793777657129931
chr4	47783200	47784200	1.1437536983044865
chr4	47783300	47784300	1.147152751822315
chr4	47783400	47784400	1.0283917012497141
chr4	47783500	47784500	1.1770184006207691
chr4	47783600	47784600	1.6326038985081317
chr4	47783700	47784700	1.8052622083855216
chr4	47783800	47784800	2.151670481362875
chr4	47783900	47784900	2.4656727604352677
chr4	47784000	47785000	2.287026715214394
chr4	47784100	47785100	1.9819213006776784
chr4	47784200	47785200	1.958136193874742
chr4	47784300	47785300	1.7298381284768765
chr4	47784400	47785400	0.8851852005420427
chr4	47784500	47785500	-0.11817316531734146
chr4	47784600	47785600	-1.0186931559616184
chr4	47784700	47785700	-0.9550579260277444
chr4	47784800	47785800	-1.2043054789734502
chr4	47784900	47785900	-1.855029464640031
chr4	47786000	47787000	0.25220396077191715
chr4	47786100	47787100	0.9073615173994158
chr4	47786200	47787200	0.8932438929148541
chr4	47786300	47787300	0.5244843067032576
chr4	47786400	47787400	0.6566790313619824
chr4	47786500	47787500	0.9698691491804616
chr4	47786600	47787600	1.1056925304497969
chr4	47786700	47787700	1.1443659030389708
chr4	47786800	47787800	0.4107643335590087
chr4	47786900	47787900	0.8890242711389696
chr4	47787000	47788000	1.2453918844495495
chr4	47787100	47788100	1.141993733591979
chr4	47787200	47788200	0.9968142815874652
chr4	47787300	47788300	0.8475576542048326
chr4	47787400	47788400	0.9653689410456032
chr4	47787500	47788500	0.5358242711843485
chr4	47787600	47788600	0.366317524568452
chr4	47787700	47788700	0.7094864505593157
chr4	47787800	47788800	0.8549367250154158
chr4	47787900	47788900	1.0021702828067094
chr4	47788000	47789000	1.23357737422906
chr4	47788100	47789100	0.4396868886600869
chr4	47788200	47789200	-0.08204450124443774
chr4	47788300	47789300	-0.3688078724824111
chr4	47788400	47789400	-0.050465188173460886
chr4	47788500	47789500	-0.4292038077424237
chr4	47788600	47789600	-0.5012315922688322
chr4	47788700	47789700	-0.5958252896441072
chr4	47788800	47789800	-0.6665072890572191
chr4	47788900	47789900	-1.1076248552802428
chr4	47789000	47790000	-1.9283881573031318
chr4	47789100	47790100	-1.226293381079793
chr4	47789200	47790200	-0.6617225019901251
chr4	47789300	47790300	-0.8959788897783348
chr4	47789400	47790400	-1.6269198392859705
chr4	47789500	47790500	-1.0132304231861675
chr4	47789600	47790600	-1.4766175534593555
chr4	47789700	47790700	-1.9667669457353283
chr4	47789800	47790800	-1.4963475695829689
chr4	47789900	47790900	-0.8115051066755117
chr4	47790000	47791000	0.16733925780700715
chr4	47790100	47791100	-0.2552632784691149
chr4	47790200	47791200	-0.5381212703380468
chr4	47790300	47791300	0.321203645705111
chr4	47790400	47791400	0.5941015585885172
chr4	47790500	47791500	-0.10102995682595016
chr4	47790600	47791600	0.3865330826064781
chr4	47790700	47791700	0.3032068638773193
chr4	47790800	47791800	0.2545403676631979
chr4	47790900	47791900	-0.1005536125749162
chr4	47791000	47792000	0.00502857205788217
chr4	47791100	47792100	0.06731225396416575
chr4	47791200	47792200	0.7250911625745763
chr4	47791300	47792300	0.6577945184713678
chr4	47791400	47792400	0.8228674207844561
chr4	47791500	47792500	0.939995518992498
chr4	47791600	47792600	1.040408102607598
chr4	47791700	47792700	1.3619347294296826
chr4	47791800	47792800	0.9725429284592352
chr4	47791900	47792900	1.5754522110698856
chr4	47792000	47793000	1.3838596436589643
chr4	47792100	47793100	1.3209404081145115
chr4	47792200	47793200	1.066265694577008
chr4	47792300	47793300	0.8580575422612662
chr4	47792400	47793400	0.5692958783841623
chr4	47792500	47793500	0.6253193169120111
chr4	47792600	47793600	0.8962394005496729
chr4	47792700	47793700	0.5855668058918031
chr4	47792800	47793800	0.6129189248840152
chr4	47792900	47793900	0.17885798039210615
chr4	47793000	47794000	0.31441096072470354
chr4	47793100	47794100	0.3949000280240097
chr4	47793200	47794200	-0.04186733994284604
chr4	47793300	47794300	0.3607190915040108
chr4	47793400	47794400	0.7472348453663842
chr4	47793500	47794500	1.2714394309092203
chr4	47793600	47794600	0.9159323659482042
chr4	47793700	47794700	1.760504556939885
chr4	47793800	47794800	1.4923841666133288
chr4	47793900	47794900	1.4013435486104109
chr4	47794000	47795000	1.2476516041144914
chr4	47794100	47795100	1.0956630922412232
chr4	47794200	47795200	1.3823266870082696
chr4	47794300	47795300	0.8183124520872794
chr4	47794400	47795400	1.1122728932534642
chr4	47794500	47795500	0.8939160610884701
chr4	47794600	47795600	0.8355267122248313
chr4	47794700	47795700	0.9478913948870932
chr4	47794800	47795800	1.3393035417729011
chr4	47794900	47795900	0.9473101337525422
chr4	47795000	47796000	1.693595803762186
chr4	47795100	47796100	2.0862980890140044
chr4	47795200	47796200	1.6869067689126709
chr4	47795300	47796300	1.2965820016821201
chr4	47795400	47796400	0.7821209027959595
chr4	47795500	47796500	1.3184821620604272
chr4	47795600	47796600	1.1783510098484924
chr4	47795700	47796700	1.1647854120477783
chr4	47795800	47796800	1.261916665542365
chr4	47795900	47796900	1.9434830224137285
chr4	47796000	47797000	1.4890180103524489
chr4	47796100	47797100	0.5704062405936129
chr4	47796200	47797200	1.090619262593627
chr4	47796300	47797300	2.0778168454775936
chr4	47796400	47797400	2.2358020697063195
chr4	47796500	47797500	1.793766756527887
chr4	47796600	47797600	2.186614743204097
chr4	47796700	47797700	1.6810752605664832
chr4	47796800	47797800	1.9388106103156275
chr4	47796900	47797900	1.3041859400588882
chr4	47797000	47798000	1.2740434362844664
chr4	47797100	47798100	2.2044077260440926
chr4	47797200	47798200	1.89635994950724
chr4	47797300	47798300	2.1287917395291154
chr4	47797400	47798400	2.217975622811879
chr4	47797500	47798500	2.1751372697027844
chr4	47797600	47798600	2.567404560514344
chr4	47797700	47798700	2.8124210788384882
chr4	47797800	47798800	2.5060619273933176
chr4	47797900	47798900	2.8265181013272165
chr4	47798000	47799000	2.8972692504217203
chr4	47798100	47799100	3.1878345038061644
chr4	47798200	47799200	3.619194387161398
chr4	47798300	47799300	2.756599931633901
chr4	47798400	47799400	2.2597247324545675
chr4	47798500	47799500	1.883027321176983
chr4	47798600	47799600	1.5484656185962349
chr4	47798700	47799700	1.6149944813962869
chr4	47798800	47799800	1.4978936869230357
chr4	47798900	47799900	1.0736451006729746
chr4	47799000	47800000	1.3862812767250172
chr4	47799100	47800100	0.5301716119674971
chr4	47799200	47800200	0.491170539048618
chr4	47799300	47800300	1.0843080421110156
chr4	47799400	47800400	1.3907734418165318
chr4	47799500	47800500	2.1028680648595883
chr4	47799600	47800600	1.807639892808156
chr4	47799700	47800700	1.742924098253965
chr4	47799800	47800800	2.0132100132854642
chr4	47799900	47800900	2.726319381232586
chr4	47800000	47801000	2.0651508497879454
chr4	47800100	47801100	2.3798207136430167
chr4	47800200	47801200	2.4118212519659035
chr4	47800300	47801300	2.419299726412236
chr4	47800400	47801400	2.7919987115636955
chr4	47800500	47801500	2.6055541531801865
chr4	47800600	47801600	3.0390273391046594
chr4	47800700	47801700	2.7351634734153616
chr4	47800800	47801800	2.0038252008295747
chr4	47800900	47801900	1.8971597612430042
chr4	47801000	47802000	2.287489637086409
chr4	47801100	47802100	1.849362190985795
chr4	47801200	47802200	2.1681197025255408
chr4	47801300	47802300	1.6985214938466089
chr4	47801400	47802400	0.9841713294375342
chr4	47801500	47802500	0.8828993418140231
chr4	47801600	47802600	0.8484663130297702
chr4	47801700	47802700	0.8668879035152627
chr4	47801800	47802800	1.4863804982066449
chr4	47801900	47802900	1.1461323776539123
chr4	47802000	47803000	1.0495959927951222
chr4	47802100	47803100	1.7222510274279896
chr4	47802200	47803200	1.1699935322841517
chr4	47802300	47803300	1.0458550089428165
chr4	47802400	47803400	1.4454933491301234
chr4	47802500	47803500	1.3947761376545618
chr4	47802600	47803600	1.0990222805938652
chr4	47802700	47803700	1.073565672289633
chr4	47802800	47803800	0.5327021246794819
chr4	47802900	47803900	0.5310204172580419
chr4	47803000	47804000	0.6723260891251817
chr4	47803100	47804100	0.4090654479211267
chr4	47803200	47804200	0.3934278454569689
chr4	47803300	47804300	0.3428492224984661
chr4	47803400	47804400	0.8751530258704436
chr4	47803500	47804500	0.9349954869467956
chr4	47803600	47804600	0.8190303034897943
chr4	47803700	47804700	1.10307024432611
chr4	47804800	47805800	0.9347845631149616
chr4	47804900	47805900	0.32996530286966114
chr4	47805000	47806000	0.39030263094385764
chr4	47805100	47806100	0.4047552940288377
chr4	47805200	47806200	0.12658271682953914
chr4	47805300	47806300	0.15534015735655504
chr4	47805400	47806400	1.313817444393459
chr4	47805500	47806500	1.3458422393201903
chr4	47805600	47806600	0.867064318824009
chr4	47805700	47806700	0.8857623825491221
chr4	47805800	47806800	1.1047717779926418
chr4	47805900	47806900	1.4751844367382971
chr4	47806000	47807000	1.003468467121016
chr4	47806100	47807100	1.1501701936400432
chr4	47806200	47807200	1.4123589781349688
chr4	47806300	47807300	1.127464865135931
chr4	47806400	47807400	0.8692340779376622
chr4	47806500	47807500	0.9783279127863864
chr4	47806600	47807600	1.5656448356932735
chr4	47806700	47807700	1.5586128304778668
chr4	47806800	47807800	1.4970668225381372
chr4	47806900	47807900	1.5954542498250426
chr4	47807000	47808000	1.9928292268508636
chr4	47807100	47808100	1.7790510735037903
chr4	47807200	47808200	1.2990508142708739
chr4	47807300	47808300	1.0558252559841568
chr4	47807400	47808400	0.7597009476170656
chr4	47807500	47808500	1.0275075127652813
chr4	47807600	47808600	0.4299617237982235
chr4	47807700	47808700	0.18837464030299966
chr4	47807800	47808800	0.16708721791921155
chr4	47807900	47808900	0.5223992576303881
chr4	47808000	47809000	0.3938440629099313
chr4	47808100	47809100	0.7311262998062571
chr4	47808200	47809200	1.0950424288032756
chr4	47808300	47809300	1.3007355696715892
chr4	47808400	47809400	1.362758116286738
chr4	47809400	47810400	2.081447937165843
chr4	47809500	47810500	2.398759275235538
chr4	47809600	47810600	2.7865972715359426
chr4	47809700	47810700	2.576467096389995
chr4	47809800	47810800	3.255250311692864
chr4	47809900	47810900	2.820677612705998
chr4	47810000	47811000	3.505325607246354
chr4	47810100	47811100	3.2676851063024746
chr4	47810200	47811200	2.3967827374170176
chr4	47810300	47811300	2.4499964091066166
chr4	47810400	47811400	2.6465452817465285
chr4	47810500	47811500	2.528213982239504
chr4	47810600	47811600	2.38054847488606
chr4	47810700	47811700	2.32920438187191
chr4	47810800	47811800	1.8323076971799148
chr4	47810900	47811900	1.931519536226024
chr4	47811000	47812000	1.3054217652128997
chr4	47811100	47812100	1.0791141593965878
chr4	47811200	47812200	1.0274078329996992
chr4	47811300	47812300	0.5674319126671088
chr4	47811400	47812400	0.5292996396915068
chr4	47811500	47812500	0.2456589303127248
chr4	47811600	47812600	-0.07477378707208451
chr4	47811700	47812700	-0.6943137988268031
chr4	47811800	47812800	-0.2687424312282736
chr4	47811900	47812900	0.011668216466188885
chr4	47812000	47813000	-0.04171061570344126
chr4	47812100	47813100	0.7269624756351674
chr4	47812200	47813200	1.5115709673782458
chr4	47812300	47813300	1.7575931003734693
chr4	47812400	47813400	1.4817393032426889
chr4	47812500	47813500	1.8650263998347605
chr4	47812600	47813600	2.359288721586166
chr4	47812700	47813700	2.8337159668548364
chr4	47812800	47813800	2.5727460168712177
chr4	47812900	47813900	2.650639102137226
chr4	47813000	47814000	2.8098012855309618
chr4	47813100	47814100	2.8145069583084554
chr4	47813200	47814200	1.89359428239446
chr4	47813300	47814300	1.8995271335429496
chr4	47813400	47814400	2.3262264728139885
chr4	47813500	47814500	1.9898202239137441
chr4	47813600	47814600	1.1147480959997451
chr4	47813700	47814700	0.8173393715734015
chr4	47813800	47814800	1.5698426378589911
chr4	47813900	47814900	1.6725009454343367
chr4	47814000	47815000	2.036952342690635
chr4	47814100	47815100	1.25999685473417
chr4	47814200	47815200	1.3216404974153664
chr4	47814300	47815300	0.9935471861869312
chr4	47814400	47815400	0.8610015032733823
chr4	47814500	47815500	0.5629523672892716
chr4	47814600	47815600	1.3114282302968148
chr4	47814700	47815700	1.4915350681316637
chr4	47814800	47815800	0.683361820353869
chr4	47814900	47815900	0.01435893902764812
chr4	47815000	47816000	0.1725742100250088
chr4	47815100	47816100	0.4964378492909642
chr4	47815200	47816200	0.2426889266722517
chr4	47815300	47816300	-0.011829913596950023
chr4	47815400	47816400	-0.3478278579830109
chr4	47815500	47816500	-0.42715429714440895
chr4	47815600	47816600	-0.8700297579289754
chr4	47815700	47816700	-1.1707981150685736
chr4	47815800	47816800	-0.8854018716907666
chr4	47815900	47816900	0.25474341689812474
chr4	47816000	47817000	0.1280072052007662
chr4	47816100	47817100	0.2581377497613342
chr4	47816200	47817200	0.9760219334728184
chr4	47816300	47817300	1.404329897113998
chr4	47816400	47817400	1.7771280922094213
chr4	47816500	47817500	1.7337594490004948
chr4	47816600	47817600	1.5369018614343284
chr4	47816700	47817700	1.135678513278786
chr4	47816800	47817800	0.43281335447574826
chr4	47816900	47817900	-0.21697647975881107
chr4	47817000	47818000	-0.32799953391625436
chr4	47817100	47818100	-0.2370304637287882
chr4	47817200	47818200	-0.08138987208404301
chr4	47817300	47818300	-0.2387456625274428
chr4	47817400	47818400	-0.2476684620931247
chr4	47817500	47818500	0.2941331422447128
chr4	47817600	47818600	0.5422550662048827
chr4	47817700	47818700	1.3173316340666967
chr4	47817800	47818800	1.5189213710033518
chr4	47818900	47819900	0.5047272837981981
chr4	47819000	47820000	0.45839293763915695
chr4	47819100	47820100	0.5811891168575025
chr4	47819200	47820200	-0.17737784639911572
chr4	47819300	47820300	0.5168492541344767
chr4	47819400	47820400	0.7294764172353717
chr4	47819500	47820500	0.651869655891289
chr4	47819600	47820600	0.7568049683309611
chr4	47819700	47820700	1.3594441409685292
chr4	47819800	47820800	1.1791016828468803
chr4	47819900	47820900	0.9198466297381892
chr4	47820000	47821000	0.9758253712131798
chr4	47820100	47821100	0.2614480404249792
chr4	47820200	47821200	1.0924160317235054
chr4	47820300	47821300	0.8712322026182091
chr4	47820400	47821400	0.9313357447548806
chr4	47820500	47821500	0.9691176959236484
chr4	47820600	47821600	1.0885098349939442
chr4	47821900	47822900	1.3359621381473523
chr4	47822000	47823000	1.545707056230377
chr4	47822100	47823100	1.8199847444201118
chr4	47822200	47823200	2.480089819665612
chr4	47822300	47823300	2.865025752117787
chr4	47822400	47823400	2.783378544521339
chr4	47822500	47823500	2.7285988724812884
chr4	47822600	47823600	2.4620599270367136
chr4	47822700	47823700	2.5187412049928986
chr4	47822800	47823800	2.4637240510252254
chr4	47822900	47823900	2.0890846117734263
chr4	47823000	47824000	2.17063062134589
chr4	47823100	47824100	1.9712867837260213
chr4	47823200	47824200	1.353176705458052
chr4	47824300	47825300	3.2206176297254734
chr4	47824400	47825400	2.5843416444561416
chr4	47824500	47825500	2.9687574870355817
chr4	47824600	47825600	2.3132048024243748
chr4	47824700	47825700	2.259170794629992
chr4	47824800	47825800	1.8460485090340024
chr4	47824900	47825900	1.2943189538911553
chr4	47825000	47826000	1.380879869181295
chr4	47825100	47826100	1.703997778663432
chr4	47825200	47826200	1.6883927356652615
chr4	47825700	47826700	3.5570626452087653
chr4	47825800	47826800	3.549024951845337
chr4	47825900	47826900	3.6005868547646647
chr4	47826000	47827000	3.2307409330853503
chr4	47826100	47827100	2.927804613649459
chr4	47826200	47827200	2.7750756158108687
chr4	47826300	47827300	2.875323367899387
chr4	47826400	47827400	2.6953437389017347
chr4	47826500	47827500	2.2337392961008136
chr4	47826600	47827600	2.2463587712084703
chr4	47826700	47827700	2.236069722297889
chr4	47826800	47827800	2.164843553612912
chr4	47826900	47827900	2.4014302164846493
chr4	47827000	47828000	2.5074826995698336
chr4	47827100	47828100	2.626048667343946
chr4	47827200	47828200	2.515281783459133
chr4	47827300	47828300	2.3098417664509863
chr4	47827400	47828400	1.9405225040252791
chr4	47827500	47828500	1.9550755686831616
chr4	47827600	47828600	1.8172325527050928
chr4	47827700	47828700	1.7109524422453064
chr4	47827800	47828800	1.7660991883647583
chr4	47827900	47828900	1.3731790489961355
chr4	47828000	47829000	1.3297183008485147
chr4	47828100	47829100	1.0195465348746455
chr4	47829200	47830200	2.0784850218234716
chr4	47829300	47830300	2.1621499678892384
chr4	47829400	47830400	2.347150203645224
chr4	47829500	47830500	3.005188543119105
chr4	47829600	47830600	3.268407589763744
chr4	47829700	47830700	3.282071145424277
chr4	47829800	47830800	3.3028921370631545
chr4	47829900	47830900	3.705481885395214
chr4	47830000	47831000	3.7607522669553037
chr4	47830100	47831100	3.649728465966215
chr4	47830200	47831200	2.9672293330136994
chr4	47830300	47831300	3.276677446652453
chr4	47830400	47831400	2.758120853761962
chr4	47830500	47831500	2.4846541545494127
chr4	47830600	47831600	2.521845843101255
chr4	47830700	47831700	2.4315073169511963
chr4	47830800	47831800	2.002395303438801
chr4	47830900	47831900	1.5080856944237724
chr4	47831000	47832000	1.7329192403351903
chr4	47831100	47832100	1.0758291282135115
chr4	47831200	47832200	1.3905768948304094
chr4	47831300	47832300	1.2166576670346807
chr4	47831400	47832400	1.2157878751843634
chr4	47833600	47834600	2.3570678322215857
chr4	47833700	47834700	2.317518049353
chr4	47833800	47834800	2.20370140342014
chr4	47833900	47834900	2.0384689494249626
chr4	47834000	47835000	1.9868355647686222
chr4	47834100	47835100	1.927139906219348
chr4	47834200	47835200	1.4982998537642316
chr4	47834300	47835300	1.4128089005943418
chr4	47834400	47835400	1.6682700345620374
chr4	47834500	47835500	1.4474102944435412
chr4	47834600	47835600	1.775094021597548
chr4	47834700	47835700	2.0050803635566226
chr4	47834800	47835800	1.9901480665501927
chr4	47834900	47835900	2.244454804018731
chr4	47835000	47836000	2.7535697051067656
chr4	47835100	47836100	2.338244917837273
chr4	47835200	47836200	1.9959499348031868
chr4	47835300	47836300	1.8295393610749162
chr4	47835400	47836400	2.1675785528707654
chr4	47835500	47836500	2.3718690766044883
chr4	47835600	47836600	2.017757695327936
chr4	47835700	47836700	1.833404372453546
chr4	47835800	47836800	2.5882589225942563
chr4	47835900	47836900	2.8309230389766373
chr4	47836000	47837000	3.1786143964041127
chr4	47836100	47837100	3.7817593048172764
chr4	47836200	47837200	4.086699903992495
chr4	47837300	47838300	2.508567002392187
chr4	47837400	47838400	2.093230369628594
chr4	47837500	47838500	2.5212009248417697
chr4	47837600	47838600	2.4124982643579265
chr4	47837700	47838700	2.4220231128504426
chr4	47837800	47838800	1.613879404192658
chr4	47837900	47838900	1.5119762433996224
chr4	47838000	47839000	1.4297299061417132
chr4	47838100	47839100	1.5303981604996368
chr4	47838200	47839200	1.4406538661574717
chr4	47838300	47839300	2.0595292488268733
chr4	47838400	47839400	2.0418199004012614
chr4	47838500	47839500	1.7260596803296655
chr4	47838600	47839600	1.4863674310928934
chr4	47838700	47839700	0.9586260682782684
chr4	47838800	47839800	1.6391836782000306
chr4	47838900	47839900	1.3567962124981154
chr4	47839000	47840000	1.2167919091332637
chr4	47839100	47840100	1.6339204955735886
chr4	47839200	47840200	1.5037611269369475
chr4	47839300	47840300	1.5643317818187432
chr4	47839400	47840400	1.5485786497473335
chr4	47839500	47840500	1.6530438072434956
chr4	47839600	47840600	1.7715567890696304
chr4	47839700	47840700	1.9114024464714727
chr4	47839800	47840800	1.666017789632142
chr4	47840900	47841900	1.87595815866602
chr4	47841000	47842000	1.8347258538931277
chr4	47841100	47842100	2.029262459156394
chr4	47841200	47842200	1.6577295693116585
chr4	47841300	47842300	0.6632862907032961
chr4	47841400	47842400	1.2989758972707008
chr4	47841500	47842500	2.1900982254399763
chr4	47841600	47842600	1.7217429704468008
chr4	47841700	47842700	1.3142802733960328
chr4	47841800	47842800	0.6117208411507226
chr4	47841900	47842900	0.11101833848704908
chr4	47842000	47843000	-0.15666816682390616
chr4	47842100	47843100	0.1930023731222538
chr4	47842200	47843200	0.30190896537365325
chr4	47842300	47843300	0.9496444404142108
chr4	47842400	47843400	0.5808529971643799
chr4	47842500	47843500	0.05739686630015992
chr4	47842600	47843600	-0.2489744165946501
chr4	47842700	47843700	0.550162288026418
chr4	47842800	47843800	1.1177692830207206
chr4	47842900	47843900	1.4539161823157514
chr4	47843000	47844000	2.3428804597186836
chr4	47843100	47844100	2.518913936095524
chr4	47843200	47844200	2.5548806311481016
chr4	47843300	47844300	2.2900697078809658
chr4	47843400	47844400	2.1828138994423174
chr4	47843500	47844500	2.292414024686593
chr4	47843600	47844600	1.7074467808888625
chr4	47843700	47844700	1.2450506147008282
chr4	47843800	47844800	0.9244873759403532
chr4	47843900	47844900	0.8694936006854408
chr4	47845000	47846000	-2.4364781598690297
chr4	47845100	47846100	-2.520325582324256
chr4	47845200	47846200	-2.592335650641788
chr4	47845300	47846300	-2.068812789271674
chr4	47845400	47846400	-2.369364740935747
chr4	47845500	47846500	-2.9304291439359407
chr4	47845600	47846600	-2.228921115738084
chr4	47845700	47846700	-2.154329152927835
chr4	47845800	47846800	-1.708826656124799
chr4	47846000	47847000	-1.1616196638701892
chr4	47846100	47847100	-0.261458099116483
chr4	47846200	47847200	0.03981409064826268
chr4	47846300	47847300	-0.3214462149969877
chr4	47846400	47847400	0.3605737660685376
chr4	47846500	47847500	0.15483402998612286
chr4	47846600	47847600	-0.546154880001212
chr4	47846700	47847700	-0.526180446999372
chr4	47846800	47847800	-0.4217951608468597
chr4	47846900	47847900	-0.5407949194494938
chr4	47847000	47848000	-0.052564636476768706
chr4	47847100	47848100	-0.5691627436282423
chr4	47847200	47848200	-0.9251035077034288
chr4	47847300	47848300	-0.04780660880903116
chr4	47847400	47848400	-0.4477831223065319
chr4	47847500	47848500	-0.033757533413758686
chr4	47847600	47848600	0.7590649019344887
chr4	47847700	47848700	1.1337518686384531
chr4	47847800	47848800	1.1453240835567815
chr4	47847900	47848900	1.42359246947398
chr4	47848000	47849000	1.317087505864251
chr4	47848100	47849100	1.5528712381723315
chr4	47848200	47849200	1.4779418758878806
chr4	47848300	47849300	1.3855220968198945
chr4	47848400	47849400	1.652520185535526
chr4	47848500	47849500	1.6397905625247418
chr4	47848600	47849600	1.4652627471226491
chr4	47848700	47849700	1.7239316855208398
chr4	47848800	47849800	1.958898063399361
chr4	47848900	47849900	1.3136872478481998
chr4	47849000	47850000	1.0944453085785726
chr4	47849100	47850100	0.9265526539278685
chr4	47849200	47850200	0.8416136270271976
chr4	47849300	47850300	0.4665449587507385
chr4	47849400	47850400	0.6614967828794407
chr4	47849500	47850500	0.8138224194612538
chr4	47849600	47850600	0.7022267747518784
chr4	47849700	47850700	0.6610631844067898
chr4	47849800	47850800	-0.241042195753066
chr4	47849900	47850900	-0.3848037644002725
chr4	47850000	47851000	-0.3107731416845761
chr4	47850100	47851100	0.2617706979059957
chr4	47850200	47851200	0.9484632319788788
chr4	47850300	47851300	0.7136000434696302
chr4	47850400	47851400	0.9320756720764508
chr4	47850500	47851500	1.1238848889295052
chr4	47850600	47851600	1.2920232096371078
chr4	47850700	47851700	1.0443826018891902
chr4	47850800	47851800	1.6541580069622202
chr4	47850900	47851900	2.4646091208057244
chr4	47851000	47852000	2.0425490689112893
chr4	47851100	47852100	1.598701727685958
chr4	47851200	47852200	1.3885225348538128
chr4	47851300	47852300	1.9629672696665328
chr4	47851400	47852400	1.3606401894363909
chr4	47851500	47852500	1.1997728953913296
chr4	47851600	47852600	0.7338452001212414
chr4	47851700	47852700	0.540930375361858
chr4	47851800	47852800	0.13812935582028882
chr4	47851900	47852900	0.05414142404683054
chr4	47852000	47853000	0.5812271806266353
chr4	47852100	47853100	0.13161537784074004
chr4	47852200	47853200	0.5088165933903047
chr4	47852300	47853300	0.2271595856610008
chr4	47852400	47853400	1.0671397708675303
chr4	47852500	47853500	1.081257420195753
chr4	47852600	47853600	1.897397686825653
chr4	47852700	47853700	1.4357886258353374
chr4	47852800	47853800	1.572623246744863
chr4	47852900	47853900	1.5230840049271792
chr4	47853000	47854000	1.5916031423842265
chr4	47853100	47854100	2.1100459526276927
chr4	47853200	47854200	2.0240997275226147
chr4	47853300	47854300	2.4445014852070006
chr4	47853400	47854400	2.3161810824836624
chr4	47853500	47854500	2.5072074502422947
chr4	47853600	47854600	1.71334959244741
chr4	47853700	47854700	2.6699541110580007
chr4	47853800	47854800	3.1556880517159307
chr4	47853900	47854900	2.614407130910464
chr4	47855000	47856000	0.86922148673522
chr4	47855100	47856100	0.19066337104927136
chr4	47855200	47856200	-0.08322595672597217
chr4	47855300	47856300	-0.21490581020095328
chr4	47855400	47856400	-0.6000040555930269
chr4	47855500	47856500	-0.292494334396158
chr4	47855600	47856600	-0.21459087316930245
chr4	47855700	47856700	-0.3640551568452605
chr4	47855800	47856800	0.07541260698768845
chr4	47855900	47856900	-0.2355406003958337
chr4	47856000	47857000	0.08658237774976464
chr4	47856100	47857100	0.6449426500989831
chr4	47856200	47857200	0.9463658708399272
chr4	47856300	47857300	1.3795465504818931
chr4	47856400	47857400	1.7914928297218806
chr4	47856500	47857500	1.6479636924048562
chr4	47856600	47857600	1.4473363539831332
chr4	47856700	47857700	1.750885225679565
chr4	47856800	47857800	1.709362708706187
chr4	47856900	47857900	1.4151046026684164
chr4	47857000	47858000	1.049300289955938
chr4	47857100	47858100	1.3658477449276285
chr4	47857200	47858200	0.9418174147690366
chr4	47857300	47858300	0.6102501076438309
chr4	47857400	47858400	0.06658851934841728
chr4	47857500	47858500	-0.0022454242639202717
chr4	47857600	47858600	0.16358013958332654
chr4	47857700	47858700	0.10582245434342676
chr4	47857800	47858800	-0.17151818498873644
chr4	47857900	47858900	-0.1050739583034365
chr4	47858000	47859000	0.3988054162527841
chr4	47858100	47859100	0.043365006921018606
chr4	47858200	47859200	0.7081983484111125
chr4	47858300	47859300	1.0219793751567399
chr4	47858400	47859400	1.576388600828492
chr4	47858500	47859500	1.6344825637262652
chr4	47858600	47859600	2.036844073106547
chr4	47858700	47859700	1.3930035778806933
chr4	47858800	47859800	1.9556734230903707
chr4	47859900	47860900	1.0962590665778311
chr4	47860000	47861000	1.4178274853505743
chr4	47860100	47861100	2.2295081755887884
chr4	47860200	47861200	1.9544653362481297
chr4	47860300	47861300	2.298801833585274
chr4	47860400	47861400	1.640601796365054
chr4	47860500	47861500	1.2743363351318129
chr4	47860600	47861600	1.2943348048676249
chr4	47860700	47861700	1.8742681574131568
chr4	47860800	47861800	1.4378888428625891
chr4	47860900	47861900	1.1000344843576664
chr4	47861000	47862000	0.7173135582400141
chr4	47861100	47862100	-0.040484428168391116
chr4	47861200	47862200	0.11475189271852387
chr4	47861300	47862300	-0.1701642971363467
chr4	47861400	47862400	-0.0965827113157213
chr4	47861500	47862500	0.09245509376729452
chr4	47861600	47862600	0.1947211406970117
chr4	47861700	47862700	0.2094856881343568
chr4	47861800	47862800	0.6519257196897486
chr4	47861900	47862900	0.9214332898816838
chr4	47862000	47863000	0.7112714905043669
chr4	47862100	47863100	1.021669346110822
chr4	47862200	47863200	1.2221328262322513
chr4	47862300	47863300	0.8513670671411998
chr4	47862400	47863400	0.3873260893277046
chr4	47862500	47863500	0.3335402397534367
chr4	47862600	47863600	0.6041348879887537
chr4	47862700	47863700	0.11505579580911687
chr4	47862800	47863800	-0.3678576873502977
chr4	47862900	47863900	-0.5756958836179333
chr4	47863000	47864000	-0.29491446837779345
chr4	47863100	47864100	-0.161689697661203
chr4	47863200	47864200	-0.17917743219285984
chr4	47863300	47864300	0.21001049611737924
chr4	47863400	47864400	1.297220283967079
chr4	47863500	47864500	1.4588028744978392
chr4	47863600	47864600	1.097323221807916
chr4	47863700	47864700	1.6589961138985978
chr4	47863800	47864800	1.9914927425405693
chr4	47863900	47864900	1.8531948640082567
chr4	47864000	47865000	2.219484285357289
chr4	47864100	47865100	1.7256710337843677
chr4	47864200	47865200	2.0223237950148816
chr4	47864300	47865300	3.137195999358263
chr4	47864400	47865400	2.7183642325733883
chr4	47864500	47865500	2.897845812800228
chr4	47864600	47865600	2.0398847098917328
chr4	47864700	47865700	1.456791117560175
chr4	47864800	47865800	1.7651300879712677
chr4	47864900	47865900	1.9839382142175075
chr4	47865000	47866000	1.818871652404554
chr4	47865100	47866100	1.5401721343027293
chr4	47865500	47866500	-0.07059044022925827
chr4	47865600	47866600	0.4967840798317876
chr4	47865700	47866700	1.1976772091153147
chr4	47865800	47866800	0.9318353468760376
chr4	47865900	47866900	0.923726816666702
chr4	47866000	47867000	0.7593927045651543
chr4	47866100	47867100	1.23395108069853
chr4	47866200	47867200	1.9793019033038897
chr4	47866300	47867300	1.390664757652087
chr4	47866400	47867400	2.3457548202093625
chr4	47866500	47867500	1.7897163466712782
chr4	47866600	47867600	1.7494224323132241
chr4	47866700	47867700	1.0883535351126996
chr4	47866800	47867800	1.3581108064542355
chr4	47866900	47867900	1.8339256858769624
chr4	47867000	47868000	1.630099185867165
chr4	47867100	47868100	1.8176510220919355
chr4	47867200	47868200	1.7803541905912337
chr4	47867300	47868300	2.4135537288371154
chr4	47868500	47869500	0.6555185428544795
chr4	47868600	47869600	0.5821028903084301
chr4	47868700	47869700	0.37733138439046143
chr4	47868800	47869800	0.8249196563937076
chr4	47868900	47869900	1.0325653601194138
chr4	47869000	47870000	0.8845829540909169
chr4	47869100	47870100	-0.11869141488737188
chr4	47869200	47870200	-0.15796352709169456
chr4	47869300	47870300	-0.2929905752981445
chr4	47869400	47870400	-0.21729088243645386
chr4	47869500	47870500	-0.506396054537633
chr4	47869600	47870600	-0.017096556765666626
chr4	47869700	47870700	0.4455027090423909
chr4	47869800	47870800	0.2341034356249974
chr4	47869900	47870900	0.07346358483624746
chr4	47870000	47871000	0.19217721692196824
chr4	47870100	47871100	1.4734066056819617
chr4	47870200	47871200	1.1071865304126367
chr4	47870300	47871300	1.7371271469947531
chr4	47870700	47871700	1.4120796687424388
chr4	47870800	47871800	1.0204950714253498
chr4	47870900	47871900	0.8632522411197737
chr4	47871000	47872000	0.8005170950415345
chr4	47871100	47872100	0.265695663714402
chr4	47871200	47872200	1.2999074487894369
chr4	47871300	47872300	1.0767660460685458
chr4	47871400	47872400	1.3403024761017293
chr4	47872500	47873500	0.7736890712279298
chr4	47872600	47873600	1.063865546337995
chr4	47872700	47873700	1.7043119802393367
chr4	47872800	47873800	1.2511096070481789
chr4	47872900	47873900	1.2830078292471825
chr4	47873000	47874000	1.415020929462611
chr4	47873100	47874100	0.6378419086157258
chr4	47873200	47874200	0.11078170779895112
chr4	47873300	47874300	0.06542763009294432
chr4	47873400	47874400	-0.3450556190547985
chr4	47873500	47874500	-0.4245911756334973
chr4	47873600	47874600	-0.2819691347260167
chr4	47873700	47874700	-0.6486660125100057
chr4	47873800	47874800	-0.5689911984868785
chr4	47873900	47874900	-0.4947031299096025
chr4	47874000	47875000	-0.8610798869885306
chr4	47874100	47875100	-0.3063019585034688
chr4	47874200	47875200	0.4041041842479233
chr4	47874300	47875300	1.0737709218423943
chr4	47874400	47875400	1.08903376223255
chr4	47874500	47875500	1.6829222263682713
chr4	47874600	47875600	1.6831199195263469
chr4	47874700	47875700	1.8226651239590697
chr4	47874800	47875800	2.090881691796564
chr4	47874900	47875900	2.526093130354793
chr4	47875000	47876000	2.3530344011639994
chr4	47875100	47876100	2.3035447666692
chr4	47875200	47876200	1.7647338544249729
chr4	47875300	47876300	1.2695285232230789
chr4	47875400	47876400	1.2956002783245455
chr4	47875500	47876500	0.9233398252045636
chr4	47875600	47876600	-0.3558365344754149
chr4	47875700	47876700	-0.2603721336342748
chr4	47875800	47876800	0.08641017795065188
chr4	47875900	47876900	-0.21635908749835905
chr4	47876000	47877000	-0.37770916001908467
chr4	47876100	47877100	0.6464622035995993
chr4	47876200	47877200	0.1444254877125107
chr4	47876300	47877300	-0.33095923413631817
chr4	47876400	47877400	-0.16306177894851515
chr4	47876500	47877500	-0.1910667532818144
chr4	47876600	47877600	0.3119048815874987
chr4	47876700	47877700	-0.3427716901384523
chr4	47876800	47877800	-0.5699307745191191
chr4	47876900	47877900	-0.8200677038473873
chr4	47877000	47878000	-0.5048075134603073
chr4	47877100	47878100	-1.093522656279891
chr4	47877200	47878200	-0.2401694732953089
chr4	47877300	47878300	-0.3762590370147813
chr4	47877400	47878400	-0.08671239581760676
chr4	47877500	47878500	0.16013026362850025
chr4	47877600	47878600	1.0366943072497654
chr4	47877700	47878700	2.103476289094256
chr4	47877800	47878800	1.918430145095424
chr4	47877900	47878900	2.0896117836946697
chr4	47878000	47879000	2.4919536281055974
chr4	47878100	47879100	1.9732062632616985
chr4	47878200	47879200	1.5370933092150172
chr4	47878300	47879300	2.1705132978053205
chr4	47878400	47879400	1.410567703662079
chr4	47878500	47879500	1.2988590777659097
chr4	47878600	47879600	0.23717885846899306
chr4	47878700	47879700	-0.13583342655670874
chr4	47878800	47879800	0.024385640645514614
chr4	47878900	47879900	0.5279093085484964
chr4	47879000	47880000	0.22137936940540745
chr4	47879100	47880100	0.8730436674940911
chr4	47879200	47880200	1.0081857294630356
chr4	47879300	47880300	0.6616933659774034
chr4	47879400	47880400	1.0326487757614042
chr4	47880900	47881900	-0.9989639216125044
chr4	47881000	47882000	-0.6080014353786105
chr4	47881100	47882100	-0.9104419230875316
chr4	47881200	47882200	-0.36397123516981694
chr4	47881300	47882300	-0.8669182415096818
chr4	47881400	47882400	-1.2308688652111317
chr4	47881500	47882500	-1.31583479620969
chr4	47881600	47882600	-1.4401967167757341
chr4	47881700	47882700	-1.5960925296518842
chr4	47881800	47882800	-1.1885120957026356
chr4	47881900	47882900	-1.0200555449903437
chr4	47882000	47883000	-0.6924065020959981
chr4	47882100	47883100	0.027620927507422552
chr4	47882200	47883200	-0.1743117981337294
chr4	47882300	47883300	-0.2923185857221577
chr4	47882400	47883400	0.4743861948582722
chr4	47882500	47883500	0.9927970704093536
chr4	47882600	47883600	1.3691607527330611
chr4	47882700	47883700	1.7203629200196542
chr4	47882800	47883800	1.7595354218022945
chr4	47882900	47883900	1.7999203146106522
chr4	47883000	47884000	1.779985706461369
chr4	47883100	47884100	2.1806913070835883
chr4	47883200	47884200	2.286402691334858
chr4	47883300	47884300	2.711868802638814
chr4	47883400	47884400	2.02282355467484
chr4	47883500	47884500	1.8088273895284828
chr4	47883600	47884600	1.175952931605304
chr4	47883700	47884700	1.4183619864856043
chr4	47883800	47884800	0.902407791190284
chr4	47883900	47884900	0.7943589915094537
chr4	47884000	47885000	0.7198744522474926
chr4	47884100	47885100	0.4153805870807719
chr4	47884400	47885400	0.5295863506504397
chr4	47884500	47885500	-0.3065573978859745
chr4	47884600	47885600	0.4034575960590186
chr4	47884700	47885700	0.4801899211152562
chr4	47884800	47885800	0.7976112515795786
chr4	47884900	47885900	1.4202345709262207
chr4	47885000	47886000	1.5519146662283234
chr4	47885100	47886100	1.5234883550988705
chr4	47885200	47886200	1.1503014830241358
chr4	47885300	47886300	1.479144126458826
chr4	47885400	47886400	1.6324079859105
chr4	47885500	47886500	2.3743622654225547
chr4	47885600	47886600	2.435225680730888
chr4	47885700	47886700	2.068413236882848
chr4	47885800	47886800	2.0216196263989343
chr4	47885900	47886900	1.7659059588381238
chr4	47886000	47887000	1.69605823989797
chr4	47886100	47887100	1.7674598832796524
chr4	47886200	47887200	1.4558628760107029
chr4	47886300	47887300	0.04888144300393206
chr4	47886400	47887400	0.6439980374785255
chr4	47886500	47887500	1.010112477489672
chr4	47886600	47887600	0.9097757812548416
chr4	47886700	47887700	0.8903875652677627
chr4	47886800	47887800	0.698395213096225
chr4	47886900	47887900	0.7585112817752239
chr4	47887000	47888000	0.6768220807025888
chr4	47887100	47888100	0.6200830891560403
chr4	47887200	47888200	1.0188507510415574
chr4	47887300	47888300	1.6328496576966867
chr4	47887400	47888400	1.8517582247332525
chr4	47887500	47888500	1.4000656691613012
chr4	47887600	47888600	1.512160001197969
chr4	47887700	47888700	1.1719133395658774
chr4	47887800	47888800	1.5976557065448465
chr4	47887900	47888900	1.3816624796647672
chr4	47888000	47889000	1.7311245292640958
chr4	47888100	47889100	1.5043756522609564
chr4	47888200	47889200	1.211736614426815
chr4	47888300	47889300	1.8326268799654901
chr4	47888400	47889400	1.2768832776709802
chr4	47888500	47889500	1.5516943466870985
chr4	47888600	47889600	1.078632989344131
chr4	47888700	47889700	1.687285845318388
chr4	47888800	47889800	1.7260457550881645
chr4	47888900	47889900	2.0110010748300744
chr4	47889000	47890000	2.1955516498000436
chr4	47889100	47890100	2.461280604450028
chr4	47889200	47890200	2.5328495280236747
chr4	47889300	47890300	2.0592082083955
chr4	47889400	47890400	1.8778620944406124
chr4	47889500	47890500	1.533388704631077
chr4	47889600	47890600	1.0802830260196137
chr4	47889700	47890700	1.11475437780121
chr4	47889800	47890800	0.8422565299331928
chr4	47889900	47890900	0.7157352690293745
chr4	47890000	47891000	0.7371332166230417
chr4	47890100	47891100	0.31475036945737417
chr4	47891300	47892300	-0.2461091664268719
chr4	47891400	47892400	0.19134788302371591
chr4	47891500	47892500	0.22252136994355784
chr4	47891600	47892600	0.2107369812798582
chr4	47891700	47892700	0.32526370435484725
chr4	47891800	47892800	0.7221323625256919
chr4	47891900	47892900	0.9754120864715906
chr4	47892000	47893000	0.9030733642340885
chr4	47892100	47893100	1.4615143136063595
chr4	47892200	47893200	1.7870415490775549
chr4	47892300	47893300	1.6538485831072542
chr4	47892400	47893400	2.0019653951526086
chr4	47892500	47893500	2.086105878774675
chr4	47892600	47893600	2.1089236884256386
chr4	47892700	47893700	2.405216447398
chr4	47892800	47893800	2.0932203998183576
chr4	47892900	47893900	2.130684576859084
chr4	47893000	47894000	2.3666654945120094
chr4	47893100	47894100	1.8517424256870367
chr4	47893200	47894200	2.2618226001875668
chr4	47893300	47894300	2.7296547834894707
chr4	47893400	47894400	1.9519934068866
chr4	47893500	47894500	0.7385146857007249
chr4	47893600	47894600	0.8992285170832522
chr4	47893700	47894700	1.0260624444482642
chr4	47893800	47894800	1.3275645957041586
chr4	47893900	47894900	0.8575550376829914
chr4	47894000	47895000	0.4441753554742529
chr4	47894100	47895100	1.5481676470446002
chr4	47894200	47895200	1.4067776410738315
chr4	47894300	47895300	0.5760877239502338
chr4	47894400	47895400	0.4941755060691184
chr4	47894500	47895500	1.4976357739712631
chr4	47894600	47895600	1.8542689839815119
chr4	47894700	47895700	1.248386656714418
chr4	47894800	47895800	0.4833763579102468
chr4	47894900	47895900	0.43560285256571823
chr4	47895000	47896000	0.23142871858200584
chr4	47895100	47896100	-0.7379268228812391
chr4	47895200	47896200	-0.8585156523981394
chr4	47895300	47896300	-0.8441003508134192
chr4	47895400	47896400	-0.3643430043130099
chr4	47895500	47896500	-0.22001543236900986
chr4	47895600	47896600	-0.3120111374604617
chr4	47895700	47896700	0.12522618996930673
chr4	47895800	47896800	0.7826524834163259
chr4	47895900	47896900	1.025432700491279
chr4	47896000	47897000	1.1234354524301087
chr4	47896100	47897100	1.3746300036633503
chr4	47896200	47897200	1.5147295328914343
chr4	47896300	47897300	1.685432910933504
chr4	47896400	47897400	1.1802090543300912
chr4	47896500	47897500	1.6297609000069555
chr4	47896600	47897600	1.4210114792372022
chr4	47896700	47897700	1.5540895999320183
chr4	47896800	47897800	1.0809786568006914
chr4	47896900	47897900	0.7260760748302756
chr4	47897000	47898000	0.5870935544844267
chr4	47897100	47898100	1.1981387923348326
chr4	47897200	47898200	1.3011369302004907
chr4	47897300	47898300	1.0545667777380523
chr4	47897400	47898400	0.9050891183455788
chr4	47897500	47898500	0.14820726076252907
chr4	47897600	47898600	-0.5176046291065936
chr4	47897700	47898700	-0.6836193221275139
chr4	47897800	47898800	-0.9072796401783174
chr4	47897900	47898900	-0.3395315754211631
chr4	47898000	47899000	0.41613588739708
chr4	47898100	47899100	-0.3139419916845323
chr4	47899200	47900200	1.3930045432546123
chr4	47899300	47900300	1.684476525604684
chr4	47899400	47900400	2.385125018597664
chr4	47899500	47900500	2.125307323965484
chr4	47899600	47900600	1.5060784778303171
chr4	47899700	47900700	1.6836399653397247
chr4	47899800	47900800	1.1251729008883231
chr4	47899900	47900900	0.422675269523108
chr4	47900000	47901000	0.7155905073870246
chr4	47900100	47901100	0.8730710972612973
chr4	47900200	47901200	0.9843788324724041
chr4	47900300	47901300	1.4516358291008666
chr4	47900400	47901400	0.9817281567141172
chr4	47900500	47901500	0.4505509062531991
chr4	47900600	47901600	0.8574583299006512
chr4	47900700	47901700	0.3893321493620604
chr4	47900800	47901800	0.9183516406528934
chr4	47900900	47901900	0.7639046897456981
chr4	47901000	47902000	0.9366772278685678
chr4	47901100	47902100	0.7032124191547232
chr4	47901200	47902200	0.8041651692085947
chr4	47901300	47902300	0.8028524340818821
chr4	47901400	47902400	0.5757787462286286
chr4	47901500	47902500	1.224983099655001
chr4	47901600	47902600	1.4667691887749816
chr4	47901700	47902700	1.8529569237641963
chr4	47901800	47902800	1.8142364203663608
chr4	47901900	47902900	1.9287500712476684
chr4	47902000	47903000	1.684908589943387
chr4	47902100	47903100	1.343278397935197
chr4	47902200	47903200	1.5479507803120949
chr4	47902300	47903300	1.54104946708769
chr4	47902400	47903400	1.403107476544008
chr4	47902500	47903500	0.9843459755857634
chr4	47902600	47903600	1.0682453920638626
chr4	47902700	47903700	0.5176791804155769
chr4	47902800	47903800	0.5768865817779965
chr4	47902900	47903900	0.0826190991187063
chr4	47903000	47904000	0.3196729751095449
chr4	47903100	47904100	0.5439552967809983
chr4	47903200	47904200	-0.8853306873707412
chr4	47903300	47904300	-1.4899816142806837
chr4	47903400	47904400	-1.622645527396173
chr4	47903500	47904500	-1.4560030892653475
chr4	47903600	47904600	-1.6107545707558364
chr4	47903700	47904700	-1.1075163778510293
chr4	47903800	47904800	-0.9430626355652874
chr4	47903900	47904900	-0.611427283770865
chr4	47904000	47905000	-1.092159395616543
chr4	47904100	47905100	-1.229190116822787
chr4	47904200	47905200	-0.6373730997401151
chr4	47904300	47905300	-0.1831747021562444
chr4	47904400	47905400	0.3712815998051686
chr4	47904500	47905500	0.4659509864812179
chr4	47904600	47905600	0.32903421906502817
chr4	47904700	47905700	0.003307629255141597
chr4	47904800	47905800	0.029264743642236437
chr4	47904900	47905900	0.4339253462153621
chr4	47905000	47906000	0.9195457292414136
chr4	47905100	47906100	1.313738854221637
chr4	47905200	47906200	2.000598501650816
chr4	47905300	47906300	2.65246365593224
chr4	47905400	47906400	1.5324914180881648
chr4	47905500	47906500	1.3747129060261778
chr4	47905600	47906600	1.303199847197987
chr4	47905700	47906700	1.7934509663311196
chr4	47905800	47906800	1.5882200854708826
chr4	47905900	47906900	1.1614955182912647
chr4	47906000	47907000	0.7800408847853163
chr4	47906100	47907100	0.6051466472573246
chr4	47906200	47907200	0.591848238799138
chr4	47906300	47907300	-0.13144585208760445
chr4	47906400	47907400	0.9404945199476448
chr4	47906500	47907500	0.9644376276052339
chr4	47906600	47907600	1.1170393898616686
chr4	47906700	47907700	0.6244064344981957
chr4	47906800	47907800	0.4870946871131536
chr4	47906900	47907900	0.7335026100194441
chr4	47907000	47908000	0.5171083425936582
chr4	47907100	47908100	0.7746277120199065
chr4	47907200	47908200	0.08981576251733124
chr4	47907300	47908300	-0.024836240545075102
chr4	47907400	47908400	-0.6503655409001456
chr4	47907500	47908500	-0.1709394030006323
chr4	47907600	47908600	-0.33484236721843896
chr4	47909000	47910000	0.8302483845744197
chr4	47909100	47910100	0.626456331575582
chr4	47909200	47910200	0.6628182780228714
chr4	47909300	47910300	0.8093598678220171
chr4	47909400	47910400	0.7743545166607394
chr4	47909700	47910700	1.3549996460389206
chr4	47909800	47910800	0.7165781686136069
chr4	47909900	47910900	0.2583433032063722
chr4	47910000	47911000	0.6419174427066795
chr4	47910100	47911100	0.4772745959582986
chr4	47910200	47911200	0.4710543622245509
chr4	47910300	47911300	0.8446788427685791
chr4	47910400	47911400	0.7537792183379894
chr4	47910500	47911500	0.6568875150867611
chr4	47910600	47911600	0.18557860188079653
chr4	47910700	47911700	0.38929068437410697
chr4	47910800	47911800	1.0188459270041856
chr4	47910900	47911900	0.5426343261892234
chr4	47911000	47912000	0.7484556634377726
chr4	47911100	47912100	1.1161437893879909
chr4	47911200	47912200	1.150153006834443
chr4	47911300	47912300	0.2531568880391229
chr4	47911400	47912400	0.36535825333765176
chr4	47911500	47912500	0.5274535508335442
chr4	47913000	47914000	-0.5304885181593315
chr4	47913100	47914100	-0.3281098533671109
chr4	47913200	47914200	0.9096316492271532
chr4	47913300	47914300	1.1142094950750143
chr4	47913400	47914400	1.7395922822377052
chr4	47913500	47914500	2.105360377241001
chr4	47913600	47914600	2.2991238941458096
chr4	47913700	47914700	1.9167850576282328
chr4	47913800	47914800	2.3198541495392813
chr4	47913900	47914900	2.714916424743348
chr4	47914000	47915000	1.9824370517097218
chr4	47915700	47916700	1.1559852867740779
chr4	47915800	47916800	1.2363204639913985
chr4	47915900	47916900	1.0147650799970724
chr4	47916000	47917000	1.054533433863868
chr4	47916100	47917100	0.9758887978734622
chr4	47916200	47917200	0.5909993628719232
chr4	47916300	47917300	0.55302198861752
chr4	47916400	47917400	0.3705750291377852
chr4	47916500	47917500	0.03793339003247928
chr4	47916600	47917600	-0.1547393220971171
chr4	47916700	47917700	-0.6590942137618025
chr4	47916800	47917800	-0.7306217862824849
chr4	47918700	47919700	1.7065942556705027
chr4	47918900	47919900	1.6851479985176807
chr4	47919000	47920000	1.356482601422441
chr4	47919400	47920400	-0.4016558434133628
chr4	47919500	47920500	-0.7310689795623975
chr4	47919600	47920600	-0.37454122257279
chr4	47920100	47921100	1.5572191218870028
chr4	47920200	47921200	2.367745792811092
chr4	47920400	47921400	2.9378578892057603
chr4	47920500	47921500	2.872915737366402
chr4	47920600	47921600	2.151595326010359
chr4	47920700	47921700	1.850556801424308
chr4	47920800	47921800	2.1163349699341767
chr4	47920900	47921900	2.3581362445864893
chr4	47921000	47922000	2.45895822653668
chr4	47921100	47922100	2.431220582719107
chr4	47921200	47922200	2.0519587175287577
chr4	47921300	47922300	2.253241429436068
chr4	47921400	47922400	2.0172540747080907
chr4	47921500	47922500	1.9419647934272293
chr4	47921600	47922600	2.839883588116622
chr4	47921700	47922700	2.640825040346237
chr4	47921800	47922800	2.4208637439996603
chr4	47921900	47922900	2.3693070228641275
chr4	47922000	47923000	2.0963826861504593
chr4	47922100	47923100	2.3901231746959883
chr4	47922200	47923200	2.2851243287581404
chr4	47922300	47923300	1.9445425675084569
chr4	47922400	47923400	2.0313350258376164
chr4	47922500	47923500	2.788861000919337
chr4	47923700	47924700	0.0613915409891434
chr4	47923800	47924800	0.5072122943836618
chr4	47923900	47924900	0.6573971752876276
chr4	47924000	47925000	0.1266389115288279
chr4	47924100	47925100	0.37827338599844224
chr4	47924200	47925200	0.4838280666379555
chr4	47924300	47925300	0.7390050371759485
chr4	47924400	47925400	1.0918641296838192
chr4	47924500	47925500	1.3603745150423332
chr4	47924600	47925600	1.3017829271629742
chr4	47924700	47925700	1.6339110632619118
chr4	47924800	47925800	0.8821559592558171
chr4	47924900	47925900	0.5136978967310732
chr4	47925000	47926000	1.2036153825109985
chr4	47925100	47926100	1.2614423058183608
chr4	47925200	47926200	1.3122081724191021
chr4	47925300	47926300	1.7593692855573129
chr4	47925400	47926400	1.9228713071978287
chr4	47925500	47926500	1.7134177616259276
chr4	47925600	47926600	1.394905612528208
chr4	47925700	47926700	1.0639348042838463
chr4	47925800	47926800	1.7204024320581641
chr4	47925900	47926900	2.4547847749674605
chr4	47926000	47927000	1.724425191055404
chr4	47926100	47927100	1.7538890755137413
chr4	47926200	47927200	1.7391655839961615
chr4	47926300	47927300	1.2175092512050865
chr4	47926400	47927400	0.8449985826224001
chr4	47926500	47927500	0.9501941186086992
chr4	47926600	47927600	1.0672429286421543
chr4	47926700	47927700	0.9767650734484932
chr4	47926800	47927800	0.8014427015705781
chr4	47927700	47928700	-0.5281022113916058
chr4	47927800	47928800	0.0604844754133137
chr4	47927900	47928900	-0.5582000481874239
chr4	47928000	47929000	-0.7659721164554453
chr4	47928100	47929100	-0.045499878742879335
chr4	47928200	47929200	0.2993971964906625
chr4	47928300	47929300	0.7346957440767186
chr4	47928400	47929400	1.0060376704375713
chr4	47928500	47929500	0.6325019475762488
chr4	47928600	47929600	0.6279202379364419
chr4	47928700	47929700	0.8442839295337562
chr4	47928800	47929800	0.9506867447249812
chr4	47928900	47929900	1.805534193543224
chr4	47929000	47930000	2.1601585033932538
chr4	47929100	47930100	1.5720645074685302
chr4	47929200	47930200	1.5951055917275887
chr4	47929300	47930300	0.7292190612326712
chr4	47929400	47930400	0.3140783585078803
chr4	47929500	47930500	1.1269110118957508
chr4	47929600	47930600	0.9813049604895588
chr4	47929700	47930700	1.42537714667936
chr4	47929800	47930800	1.259758803422773
chr4	47929900	47930900	1.2615389986907006
chr4	47930000	47931000	1.1179594043084413
chr4	47930100	47931100	1.6475135705624049
chr4	47930200	47931200	1.9939671296216268
chr4	47930300	47931300	2.279830469477492
chr4	47930400	47931400	3.0052388997630413
chr4	47930500	47931500	2.52888808641802
chr4	47930600	47931600	2.434013221588329
chr4	47930700	47931700	1.6800099802900357
chr4	47930800	47931800	1.6269706779984323
chr4	47930900	47931900	1.8250207578612665
chr4	47931000	47932000	1.9762870158611066
chr4	47931100	47932100	1.31473527486532
chr4	47931200	47932200	0.7744024963502449
chr4	47931300	47932300	1.4077171963478388
chr4	47931400	47932400	0.8918371465269559
chr4	47931500	47932500	1.4521067964554872
chr4	47931600	47932600	2.0829249059025248
chr4	47931700	47932700	2.9603337341871354
chr4	47931800	47932800	2.9264222722879483
chr4	47931900	47932900	2.841953528189174
chr4	47932000	47933000	2.938413448929066
chr4	47932100	47933100	2.9478680083916515
chr4	47932200	47933200	3.561144173107444
chr4	47932300	47933300	3.1743359179169266
chr4	47932400	47933400	3.0736379504575964
chr4	47932500	47933500	2.45568156124996
chr4	47932600	47933600	2.4553736387566407
chr4	47932700	47933700	0.4646913908312826
chr4	47932800	47933800	0.7147700097071109
chr4	47932900	47933900	0.3436356740355377
chr4	47933000	47934000	-0.3338631047425858
chr4	47933100	47934100	0.14487520502753906
chr4	47933200	47934200	-0.1429758775026608
chr4	47933300	47934300	-0.8702117735542859
chr4	47933400	47934400	-0.195840820668592
chr4	47933500	47934500	0.14471948798284615
chr4	47933600	47934600	0.13339394678195893
chr4	47933700	47934700	1.4136287541922268
chr4	47933800	47934800	0.3457969983355594
chr4	47933900	47934900	0.4892919891630626
chr4	47934000	47935000	1.0890215190869839
chr4	47934100	47935100	1.0701476976956117
chr4	47934200	47935200	1.0068809232502705
chr4	47934300	47935300	1.4440115415445682
chr4	47934400	47935400	0.8394511735071476
chr4	47934500	47935500	0.5299635728342391
chr4	47934600	47935600	0.16563535247314573
chr4	47934700	47935700	-0.1401614677867898
chr4	47934800	47935800	1.695577759533594
chr4	47934900	47935900	2.4453241826017202
chr4	47935000	47936000	1.9235147567159956
chr4	47935100	47936100	1.0230794938962655
chr4	47935200	47936200	1.257617690052094
chr4	47935300	47936300	1.579966683301405
chr4	47935400	47936400	1.5962589036506336
chr4	47935500	47936500	2.3270308144619114
chr4	47935600	47936600	1.7207442391216652
chr4	47935700	47936700	1.7492989131369538
chr4	47935800	47936800	1.6311692194148395
chr4	47935900	47936900	1.6155091615615065
chr4	47936000	47937000	2.007782645370246
chr4	47936100	47937100	2.599826087934121
chr4	47936200	47937200	2.5536932500992404
chr4	47936300	47937300	2.5219877859086424
chr4	47936400	47937400	2.443575283451927
chr4	47936500	47937500	2.038842415550313
chr4	47936600	47937600	2.384125157867296
chr4	47936700	47937700	2.2128404704659586
chr4	47936800	47937800	2.329908402145392
chr4	47936900	47937900	2.0812302964233957
chr4	47937000	47938000	1.9351195691644671
chr4	47937100	47938100	1.835010311192184
chr4	47937200	47938200	1.7732625791132324
chr4	47937300	47938300	1.8543851655627748
chr4	47937400	47938400	2.0413024254503203
chr4	47938400	47939400	1.5753985759587072
chr4	47938500	47939500	2.2230756906981552
chr4	47938600	47939600	2.559032778160101
chr4	47938700	47939700	2.284376908851856
chr4	47938800	47939800	2.165588992788401
chr4	47938900	47939900	2.964579270415415
chr4	47939000	47940000	1.699629422177097
chr4	47939100	47940100	1.0011914351731814
chr4	47939200	47940200	1.4906953154741371
chr4	47939300	47940300	1.5291511310273531
chr4	47939400	47940400	1.1724586276015507
chr4	47939500	47940500	0.6462883201971064
chr4	47939600	47940600	0.3263682953778701
chr4	47939700	47940700	0.8142918324421494
chr4	47939800	47940800	0.9635282815955032
chr4	47939900	47940900	0.4088306025432161
chr4	47940000	47941000	1.5047185795802427
chr4	47940100	47941100	2.128756158229768
chr4	47940200	47941200	2.1228262293159594
chr4	47940300	47941300	2.27798540255108
chr4	47940400	47941400	2.6658027439095817
chr4	47940500	47941500	2.6862497494364947
chr4	47940600	47941600	3.0685283899608446
chr4	47940700	47941700	3.367914425658724
chr4	47940800	47941800	4.067049730158514
chr4	47940900	47941900	4.041675892158512
chr4	47941000	47942000	3.6105747180207293
chr4	47942400	47943400	4.059283779359443
chr4	47942500	47943500	4.176998740297615
chr4	47942600	47943600	3.812124479794496
chr4	47942700	47943700	3.0615704597919824
chr4	47942800	47943800	3.0552789784160987
chr4	47942900	47943900	2.568505692789893
chr4	47943000	47944000	2.001314081633159
chr4	47943100	47944100	1.4869582460104085
chr4	47943200	47944200	1.5370810624203393
chr4	47943300	47944300	0.1093783667862957
chr4	47943400	47944400	-0.3687688277632397
chr4	47943500	47944500	-0.18370667960040105
chr4	47943600	47944600	-0.510627961815728
chr4	47943700	47944700	-0.6467566689262243
chr4	47943800	47944800	-0.4199445432016544
chr4	47943900	47944900	0.2732337311212555
chr4	47944000	47945000	0.9097940748105817
chr4	47944100	47945100	0.8657689694525629
chr4	47944200	47945200	0.21851121106570004
chr4	47944300	47945300	0.9011924230040416
chr4	47944400	47945400	1.018505212732976
chr4	47944500	47945500	-0.013222623503353756
chr4	47944600	47945600	-0.03375083266766892
chr4	47944700	47945700	0.3076897748928067
chr4	47944800	47945800	0.3475599011830656
chr4	47944900	47945900	0.4527659497275454
chr4	47945000	47946000	-0.14454673631404974
chr4	47945100	47946100	0.31752095937200714
chr4	47945200	47946200	1.287115343777154
chr4	47945300	47946300	1.3364714115874832
chr4	47945400	47946400	1.242197967738836
chr4	47945500	47946500	1.9641870480660983
chr4	47945600	47946600	2.5430116664628186
chr4	47945700	47946700	2.3359173199996386
chr4	47945800	47946800	2.4368560724972816
chr4	47945900	47946900	1.978935811777201
chr4	47946000	47947000	2.741758982922997
chr4	47946100	47947100	2.9994591694125217
chr4	47946200	47947200	1.6812148055176703
chr4	47946300	47947300	1.850662875891521
chr4	47946400	47947400	0.9852006037487132
chr4	47946500	47947500	1.8561885730926893
chr4	47946600	47947600	2.4697806335828427
chr4	47946700	47947700	2.34061975006015
chr4	47946800	47947800	2.3724379831983065
chr4	47946900	47947900	2.343454189040765
chr4	47947000	47948000	2.093409158108364
chr4	47947100	47948100	1.7210530580635497
chr4	47947200	47948200	2.293908575919836
chr4	47947300	47948300	2.349930292865598
chr4	47947400	47948400	2.526744227062645
chr4	47947500	47948500	1.7188259879590062
chr4	47947600	47948600	1.2316680210204758
chr4	47947700	47948700	1.357300562980484
chr4	47947800	47948800	1.0981150806510154
chr4	47947900	47948900	1.0184314732759048
chr4	47948000	47949000	1.3923065753354067
chr4	47948100	47949100	1.423667658236056
chr4	47948200	47949200	1.4784197772095005
chr4	47948300	47949300	0.8766686794835912
chr4	47948400	47949400	2.0683988168838603
chr4	47948500	47949500	2.73085092340054
chr4	47948600	47949600	3.105785891108777
chr4	47948700	47949700	3.2359440425332977
chr4	47948800	47949800	3.2641386854190446
chr4	47948900	47949900	3.3606966427115306
chr4	47949000	47950000	3.019440327939473
chr4	47949100	47950100	2.9934633416878302
chr4	47949200	47950200	2.653588109999213
chr4	47949300	47950300	2.940993667366944
chr4	47949400	47950400	2.803546546366151
chr4	47949500	47950500	2.946434074639201
chr4	47949600	47950600	2.1234378817487536
chr4	47949700	47950700	2.1019813877193867
chr4	47949800	47950800	2.14207344555688
chr4	47949900	47950900	1.8823878632806408
chr4	47950000	47951000	2.0089149243506546
chr4	47950100	47951100	2.1586411118568023
chr4	47950200	47951200	2.1050244365274606
chr4	47950300	47951300	2.3626978267933514
chr4	47950900	47951900	0.5681604957795949
chr4	47951000	47952000	0.5180967427688018
chr4	47951100	47952100	0.7379671741204366
chr4	47951200	47952200	1.2365617837532021
chr4	47951300	47952300	1.5349071361090765
chr4	47951400	47952400	1.881326201057996
chr4	47951500	47952500	2.518910920673657
chr4	47951600	47952600	3.0247189836692074
chr4	47951700	47952700	3.101244214420998
chr4	47951800	47952800	3.7398292722092936
chr4	47951900	47952900	3.7395912315097526
chr4	47952000	47953000	3.8814039292788647
chr4	47952100	47953100	3.8932460003100116
chr4	47952200	47953200	3.1303077351191453
chr4	47952300	47953300	2.8158520333726607
chr4	47952400	47953400	2.1304911633861905
chr4	47952500	47953500	1.778820116820597
chr4	47952600	47953600	1.2712989178459415
chr4	47952700	47953700	0.5793094508923706
chr4	47952800	47953800	-0.5145377019313726
chr4	47952900	47953900	-0.6747774979753969
chr4	47953000	47954000	-0.9845792652912628
chr4	47953100	47954100	-1.3924284865062204
chr4	47953200	47954200	-0.7079114339804284
chr4	47953300	47954300	-0.02065497581576985
chr4	47953400	47954400	0.4497689063402394
chr4	47953500	47954500	0.6419183674736455
chr4	47953600	47954600	0.3447009355898397
chr4	47953700	47954700	0.3007063652484395
chr4	47953800	47954800	0.8776781483825701
chr4	47953900	47954900	0.2306071525516589
chr4	47954000	47955000	0.07455250304002942
chr4	47954100	47955100	0.1361028169548652
chr4	47954200	47955200	-0.8135702006656887
chr4	47955300	47956300	1.7816438606041065
chr4	47955400	47956400	2.049896122033452
chr4	47955500	47956500	1.8622999142011558
chr4	47955600	47956600	2.3009625075134714
chr4	47955700	47956700	1.707067491939223
chr4	47955800	47956800	1.340685741333328
chr4	47955900	47956900	0.8391460447883025
chr4	47956000	47957000	1.431446922262922
chr4	47956100	47957100	1.0586736081385997
chr4	47956200	47957200	0.8393276665675845
chr4	47956300	47957300	1.0833569945417008
chr4	47956400	47957400	1.0262115599832329
chr4	47956500	47957500	1.080509576647675
chr4	47956600	47957600	0.5960940121543983
chr4	47956700	47957700	1.2913107311071623
chr4	47956800	47957800	1.6009449911692697
chr4	47956900	47957900	2.0077384460198813
chr4	47958000	47959000	0.6386376453295218
chr4	47958100	47959100	0.31811615770457985
chr4	47958200	47959200	0.3676857052990116
chr4	47958300	47959300	1.1023018884631761
chr4	47958400	47959400	1.5446358417842077
chr4	47958500	47959500	1.4468265560248617
chr4	47958600	47959600	1.0209813924360895
chr4	47958700	47959700	1.37905987860711
chr4	47958800	47959800	1.7325621110317904
chr4	47958900	47959900	1.2383297931480866
chr4	47959000	47960000	1.40689041550849
chr4	47959100	47960100	1.7340506631600483
chr4	47959200	47960200	1.625272886467419
chr4	47959300	47960300	1.3744935296416825
chr4	47959400	47960400	1.0078209504509814
chr4	47959500	47960500	1.018462605228614
chr4	47959600	47960600	1.1936322391511769
chr4	47959700	47960700	0.7978986373921253
chr4	47959800	47960800	0.8693188951188497
chr4	47959900	47960900	2.1441243840210022
chr4	47960000	47961000	1.8775483916503544
chr4	47960100	47961100	1.976351839599654
chr4	47960200	47961200	2.3624836362283634
chr4	47960300	47961300	1.8110150128160487
chr4	47960400	47961400	1.3606354360242396
chr4	47960500	47961500	1.5312002658766952
chr4	47960600	47961600	1.605240170906166
chr4	47960700	47961700	1.5642692743190765
chr4	47960800	47961800	1.2044867707649556
chr4	47960900	47961900	0.5382256513732971
chr4	47961000	47962000	0.19414960123765138
chr4	47961100	47962100	0.048787194224267985
chr4	47961200	47962200	-0.6586279754083868
chr4	47961300	47962300	-0.5876621887743679
chr4	47961400	47962400	-0.5531318571007913
chr4	47961500	47962500	-0.6812736196510465
chr4	47961600	47962600	-1.0967218298912114
chr4	47961700	47962700	-0.6450474811016131
chr4	47961800	47962800	-0.25047841013516065
chr4	47961900	47962900	-0.1785149891517984
chr4	47962000	47963000	-0.17103874006036704
chr4	47962300	47963300	1.4061330942900572
chr4	47962400	47963400	1.8267234029102544
chr4	47962500	47963500	1.4988300034292783
chr4	47962600	47963600	1.5552956670849425
chr4	47962700	47963700	1.4770548667203236
chr4	47962800	47963800	1.6349918806787456
chr4	47962900	47963900	1.6880291953592197
chr4	47963000	47964000	1.8323161344435448
chr4	47963100	47964100	1.5640763071629855
chr4	47963200	47964200	0.8863351353997375
chr4	47963300	47964300	0.8536877167639246
chr4	47963400	47964400	0.167746388211759
chr4	47963500	47964500	0.7167084752152383
chr4	47963600	47964600	0.8669345042181218
chr4	47963700	47964700	0.8679289184086304
chr4	47963800	47964800	0.2288711190511067
chr4	47963900	47964900	-0.05143696498611292
chr4	47964000	47965000	-0.2071621308297382
chr4	47964100	47965100	-0.4198670346899866
chr4	47964200	47965200	-0.4788320324721706
chr4	47964300	47965300	-0.08302709636369784
chr4	47964400	47965400	0.6616024489516167
chr4	47964500	47965500	0.4174679495768481
chr4	47964600	47965600	0.25822260997011576
chr4	47965500	47966500	1.0187282421323869
chr4	47965600	47966600	1.1275751983650122
chr4	47965700	47966700	0.7126847621279551
chr4	47965800	47966800	0.4065053506685529
chr4	47965900	47966900	0.1852626427610604
chr4	47966000	47967000	0.4197860112243262
chr4	47966100	47967100	0.5626557609889179
chr4	47966200	47967200	0.5227926804380297
chr4	47966300	47967300	0.5151994325355695
chr4	47966400	47967400	0.9225030938401976
chr4	47966500	47967500	0.92272655813241
chr4	47966600	47967600	0.8650171575165712
chr4	47966700	47967700	1.8317815635407988
chr4	47966800	47967800	2.4454280122098124
chr4	47966900	47967900	2.5988082419554885
chr4	47967000	47968000	2.332726485528225
chr4	47967100	47968100	1.6677557821923157
chr4	47967200	47968200	1.8302520754359948
chr4	47967300	47968300	1.6782417259382432
chr4	47967400	47968400	1.3682168009974456
chr4	47967500	47968500	1.2453651460315882
chr4	47967600	47968600	1.034061207231814
chr4	47967700	47968700	0.9749001045879204
chr4	47967800	47968800	0.6904835515167588
chr4	47967900	47968900	0.8450925829371131
chr4	47968000	47969000	1.0634774031407237
chr4	47968100	47969100	1.5392021395665034
chr4	47968200	47969200	1.4512914564229829
chr4	47968300	47969300	1.5860057635165083
chr4	47968400	47969400	1.924697392591504
chr4	47968500	47969500	1.1717181936914178
chr4	47968600	47969600	1.6416698495317208
chr4	47968700	47969700	1.4935922592924469
chr4	47968800	47969800	1.4869649347038052
chr4	47968900	47969900	1.7102963080767055
chr4	47969000	47970000	1.5396182286893765
chr4	47969100	47970100	1.9869743376226847
chr4	47969200	47970200	2.036673290443157
chr4	47969300	47970300	1.924642832699492
chr4	47969400	47970400	1.4975559610239737
chr4	47969500	47970500	2.301822558783961
chr4	47969600	47970600	2.2041273790816542
chr4	47969700	47970700	1.8092307912390488
chr4	47969800	47970800	2.376401391620361
chr4	47969900	47970900	2.3259161145550813
chr4	47970000	47971000	2.5371085330840493
chr4	47970100	47971100	2.00235458378741
chr4	47970700	47971700	1.322469546919196
chr4	47970800	47971800	1.1289130186589005
chr4	47970900	47971900	0.6474716900447075
chr4	47971000	47972000	0.9026781414723684
chr4	47971100	47972100	0.8412219225994448
chr4	47971200	47972200	0.5219787378878098
chr4	47971300	47972300	0.08259009479021276
chr4	47971400	47972400	0.6404916220855582
chr4	47971500	47972500	0.7847813007151252
chr4	47971600	47972600	1.032105176248904
chr4	47971700	47972700	1.4942005078595342
chr4	47971800	47972800	1.5411689687324486
chr4	47971900	47972900	1.9778426241699325
chr4	47972000	47973000	1.9843482383252693
chr4	47973100	47974100	3.011554109222683
chr4	47973200	47974200	3.222168578339068
chr4	47973300	47974300	3.1695544420956163
chr4	47973400	47974400	2.8484696954195767
chr4	47973500	47974500	3.1703970630235143
chr4	47973600	47974600	2.6641404356490317
chr4	47973700	47974700	2.5514266219603123
chr4	47973800	47974800	2.617087958399031
chr4	47973900	47974900	2.1305297640509044
chr4	47974000	47975000	2.4880102850719266
chr4	47974100	47975100	2.156248577770818
chr4	47974200	47975200	2.244243024859185
chr4	47974300	47975300	2.0836464049841923
chr4	47974400	47975400	2.4958964778060264
chr4	47974500	47975500	1.6888972417276358
chr4	47974600	47975600	1.7008830650391071
chr4	47974700	47975700	1.6863950060969135
chr4	47974800	47975800	1.4416579135013294
chr4	47974900	47975900	1.3697587943089826
chr4	47975000	47976000	1.0652485738613087
chr4	47975100	47976100	0.9397811119678716
chr4	47975200	47976200	0.7301134204231925
chr4	47976200	47977200	2.581785488676914
chr4	47976300	47977300	2.1062019680780666
chr4	47976400	47977400	2.1305089361706666
chr4	47976500	47977500	2.5912188152717217
chr4	47976600	47977600	2.7311169411332736
chr4	47976700	47977700	3.0057473334855653
chr4	47976800	47977800	2.426959659065695
chr4	47976900	47977900	1.8223055183838075
chr4	47977000	47978000	1.2821877431090891
chr4	47977100	47978100	1.4049413850888763
chr4	47977200	47978200	1.6346608508886868
chr4	47977300	47978300	1.8482511856416013
chr4	47977400	47978400	1.923259190914738
chr4	47977500	47978500	1.5916842346328517
chr4	47977600	47978600	1.3473779982504035
chr4	47977800	47978800	1.6301077745715122
chr4	47977900	47978900	1.3702853455244628
chr4	47978000	47979000	1.598713263199165
chr4	47978100	47979100	1.708050979293786
chr4	47978200	47979200	1.8683931117171468
chr4	47978300	47979300	1.9470573465816456
chr4	47979300	47980300	-0.09706894192675453
chr4	47979400	47980400	0.13730742334554474
chr4	47979500	47980500	0.19266136987273605
chr4	47980600	47981600	0.2342411694795506
chr4	47980700	47981700	0.533782787080043
chr4	47980800	47981800	0.516394332693088
chr4	47980900	47981900	0.4224663985838566
chr4	47981000	47982000	0.19088984529955402
chr4	47981100	47982100	-0.14413567857095444
chr4	47981200	47982200	0.11220528849181023
chr4	47981300	47982300	0.4312579827322147
chr4	47981400	47982400	0.39830207253000266
chr4	47981500	47982500	0.7950983368820655
chr4	47981600	47982600	0.4367263022926118
chr4	47981700	47982700	0.06219459175311615
chr4	47981800	47982800	-0.16340046418009424
chr4	47981900	47982900	-0.2851133067701229
chr4	47982000	47983000	-0.2031292222597304
chr4	47982100	47983100	0.2941371939410323
chr4	47982200	47983200	0.5170967748312086
chr4	47982300	47983300	0.05246172987559086
chr4	47982400	47983400	0.5003819770546445
chr4	47982500	47983500	0.23330692708316425
chr4	47982600	47983600	0.3725855371068783
chr4	47982700	47983700	0.22294376818188189
chr4	47982800	47983800	0.496031226307899
chr4	47982900	47983900	0.7953325413301146
chr4	47983000	47984000	0.8808520226260129
chr4	47983100	47984100	0.3825722841474127
chr4	47983200	47984200	0.4691175048074446
chr4	47983300	47984300	0.9037696413341568
chr4	47983400	47984400	0.9843755925756464
chr4	47983500	47984500	0.948771799756072
chr4	47983600	47984600	0.9583953272660358
chr4	47983700	47984700	1.518898465859735
chr4	47983800	47984800	1.7761451587784305
chr4	47983900	47984900	1.2859139414908547
chr4	47984000	47985000	1.362961160264587
chr4	47984100	47985100	1.7376506112643682
chr4	47984200	47985200	2.282855378774449
chr4	47984300	47985300	1.9637655808206973
chr4	47984400	47985400	1.6382025935754596
chr4	47984500	47985500	1.866740880482428
chr4	47984600	47985600	1.7979128641306754
chr4	47984700	47985700	1.5434925694357882
chr4	47984800	47985800	0.7782097861230505
chr4	47984900	47985900	1.4391015330457453
chr4	47985000	47986000	1.821810806079924
chr4	47985100	47986100	1.3449540214732507
chr4	47985200	47986200	1.6324762877713912
chr4	47985300	47986300	1.835479794477336
chr4	47985400	47986400	2.7461781031502497
chr4	47985500	47986500	2.8399598256377923
chr4	47985600	47986600	2.8539106599366564
chr4	47985700	47986700	2.6862475273954827
chr4	47985800	47986800	3.66072449155227
chr4	47985900	47986900	3.9863728318925684
chr4	47986000	47987000	3.284234844956082
chr4	47986100	47987100	3.447546092238667
chr4	47986200	47987200	2.240949591535779
chr4	47986300	47987300	2.692667640073827
chr4	47986400	47987400	2.2682575641296516
chr4	47986500	47987500	1.7747586556095782
chr4	47986600	47987600	1.751868254291032
chr4	47986700	47987700	1.777110365269661
chr4	47986800	47987800	1.7142987717858025
chr4	47986900	47987900	0.8990273147409242
chr4	47987000	47988000	1.3985398480010027
chr4	47987100	47988100	1.5812439505420264
chr4	47987200	47988200	2.0746088783857157
chr4	47987300	47988300	1.3628512776963568
chr4	47987400	47988400	1.2441006516697344
chr4	47987500	47988500	1.2775712082706705
chr4	47987600	47988600	0.8081878602067438
chr4	47987700	47988700	1.0186843120269184
chr4	47987800	47988800	0.2678203250865939
chr4	47987900	47988900	0.654200312431625
chr4	47988000	47989000	0.6150224935484964
chr4	47988100	47989100	-0.10681821835472427
chr4	47988200	47989200	0.18321158699531515
chr4	47988300	47989300	0.5911801027582796
chr4	47988400	47989400	0.4624539313111087
chr4	47988500	47989500	0.5201636371931491
chr4	47988600	47989600	1.2870487605348229
chr4	47988700	47989700	0.596921313101361
chr4	47988800	47989800	-0.3580987824331918
chr4	47988900	47989900	-0.4944080747757029
chr4	47989000	47990000	-0.5275020600583857
chr4	47989100	47990100	-0.1658069587994552
chr4	47989200	47990200	-0.5682730209246919
chr4	47989300	47990300	-0.976440065064979
chr4	47989400	47990400	-1.362297240417387
chr4	47989500	47990500	-1.6463902684458305
chr4	47989600	47990600	-1.941436554836221
chr4	47989700	47990700	-1.6147099382692571
chr4	47989800	47990800	-1.1035162944622905
chr4	47989900	47990900	-1.1377805970089112
chr4	47990000	47991000	-1.4835106105595148
chr4	47990100	47991100	-1.5285847433662132
chr4	47990200	47991200	-1.5523951677951595
chr4	47990300	47991300	-1.6344920938646448
chr4	47990400	47991400	-1.3589011736182228
chr4	47991700	47992700	0.14975307978146862
chr4	47991800	47992800	0.7327383296106688
chr4	47991900	47992900	0.929661782755816
chr4	47992000	47993000	1.1554743755067218
chr4	47992100	47993100	0.9541724879961714
chr4	47992200	47993200	1.1197573177890476
chr4	47992300	47993300	0.7214131232945554
chr4	47992400	47993400	0.3283258325866109
chr4	47992500	47993500	0.6435480966633517
chr4	47992600	47993600	0.5305504425691073
chr4	47992700	47993700	0.4367938038130533
chr4	47993200	47994200	1.7613601226096385
chr4	47993300	47994300	2.2407436039252757
chr4	47993400	47994400	2.4321675411553243
chr4	47993500	47994500	2.2846260812089763
chr4	47993600	47994600	2.5266298009555967
chr4	47993700	47994700	2.4317479015913976
chr4	47993800	47994800	2.8799998445264445
chr4	47993900	47994900	1.718646605301559
chr4	47994000	47995000	0.8855800203514956
chr4	47994100	47995100	0.8811887013303371
chr4	47994200	47995200	0.30142095218714465
chr4	47994300	47995300	-0.18815425243716208
chr4	47994400	47995400	-0.7560372181883135
chr4	47994500	47995500	-0.5791102206945264
chr4	47994600	47995600	-1.0639854954898749
chr4	47994700	47995700	-0.9256717098242524
chr4	47994800	47995800	-1.5141461042549509
chr4	47994900	47995900	-0.6380942415083972
chr4	47995000	47996000	-0.5675492276219314
chr4	47995100	47996100	-0.7721327661076097
chr4	47995200	47996200	0.31892647817221964
chr4	47995300	47996300	-0.04334476646470866
chr4	47995400	47996400	0.5690588293260107
chr4	47995500	47996500	0.6205116841655952
chr4	47995600	47996600	0.8641977651432997
chr4	47995700	47996700	0.576131404417977
chr4	47995800	47996800	0.8283737015537757
chr4	47995900	47996900	0.6539739458006091
chr4	47996000	47997000	0.5537337452164507
chr4	47996100	47997100	0.4737614278644266
chr4	47996200	47997200	-0.4634958131719426
chr4	47996300	47997300	-0.015039910560539696
chr4	47996400	47997400	0.0003810348508765629
chr4	47996500	47997500	0.2564438078707093
chr4	47996600	47997600	0.2018263051574085
chr4	47996700	47997700	0.1888969232440056
chr4	47996800	47997800	-0.06970673050575144
chr4	47996900	47997900	0.0047896241439211685
chr4	47997000	47998000	-0.014473872286152253
chr4	47997100	47998100	0.41018531522533896
chr4	47997200	47998200	0.7507008053776896
chr4	47997300	47998300	0.8325479132124375
chr4	47997400	47998400	0.5298517503971134
chr4	47997500	47998500	0.3960845669136099
chr4	47997600	47998600	1.0810081625260282
chr4	47997700	47998700	0.8718229205833753
chr4	47997800	47998800	1.0989703617256716
chr4	47997900	47998900	0.7579442782835901
chr4	47998000	47999000	0.9399754233077974
chr4	47998100	47999100	0.4596998939427581
chr4	47998200	47999200	0.589022675230857
chr4	47998300	47999300	0.4981456089452795
chr4	47998400	47999400	0.4705721929322258
chr4	47999000	48000000	0.40879326265529836
chr4	47999100	48000100	0.4472902308613443
chr4	47999200	48000200	0.5758784884394823
chr4	47999300	48000300	0.8587173912571551
chr4	47999400	48000400	1.0201512785069378
chr4	47999500	48000500	1.8685472916270802
chr4	47999600	48000600	2.039961956542177
chr4	47999700	48000700	2.147664850006852
chr4	47999800	48000800	1.6934883333137434
chr4	47999900	48000900	2.0570075629916973
chr4	48000000	48001000	1.7787869999824133
chr4	48000100	48001100	1.9353341481023607
chr4	48000200	48001200	2.205612093730476
chr4	48000300	48001300	1.8691865182226464
chr4	48000400	48001400	1.691578843409688
chr4	48000500	48001500	0.7904692202679849
chr4	48000600	48001600	0.9499805258747788
chr4	48000700	48001700	1.1739675531269953
chr4	48000800	48001800	1.2268450099498234
chr4	48000900	48001900	1.1382796154665389
chr4	48001000	48002000	1.645567700417129
chr4	48001100	48002100	1.5004804265498608
chr4	48001200	48002200	1.3778776385665898
chr4	48001300	48002300	1.773360216800586
chr4	48001400	48002400	1.7744111639058109
chr4	48001500	48002500	1.9780602989523228
chr4	48001600	48002600	1.5572064512704826
chr4	48001700	48002700	1.5122429558841652
chr4	48001800	48002800	2.0455950887058103
chr4	48001900	48002900	1.3374661564840262
chr4	48002000	48003000	0.8090579700611169
chr4	48002100	48003100	0.6445716117445789
chr4	48002200	48003200	0.03600752483178235
chr4	48002300	48003300	-0.3773659039764246
chr4	48002400	48003400	0.051700068576011546
chr4	48002500	48003500	0.2582987480132231
chr4	48002600	48003600	0.6909681466333059
chr4	48002700	48003700	0.5354173119226644
chr4	48002800	48003800	0.5610396279723854
chr4	48002900	48003900	1.1336275932448514
chr4	48003000	48004000	1.5375850874280153
chr4	48003100	48004100	2.0881916910039733
chr4	48003200	48004200	2.4380264697905822
chr4	48003300	48004300	2.792626917777381
chr4	48003400	48004400	2.5131261805111933
chr4	48003500	48004500	2.8048087493116087
chr4	48003600	48004600	2.4380034629986533
chr4	48003700	48004700	1.8551083769809391
chr4	48003800	48004800	1.7498793765539051
chr4	48004900	48005900	1.5292113259130615
chr4	48005000	48006000	1.5597411883192653
chr4	48005100	48006100	1.9939385758333827
chr4	48005200	48006200	1.9148853072478853
chr4	48005300	48006300	1.186506886268205
chr4	48005400	48006400	1.7255246288399335
chr4	48005500	48006500	1.3189168465762775
chr4	48005600	48006600	1.5915269427968286
chr4	48005700	48006700	1.0547171050389699
chr4	48005800	48006800	0.4495568584908195
chr4	48005900	48006900	0.6871892745286903
chr4	48006000	48007000	1.4557083407640952
chr4	48006100	48007100	1.223739044463085
chr4	48006200	48007200	1.4419754773872533
chr4	48006300	48007300	1.2667418935598336
chr4	48006400	48007400	1.1846212846113204
chr4	48006500	48007500	1.0737907851718729
chr4	48006600	48007600	0.7576871088992538
chr4	48006700	48007700	1.1224489449128214
chr4	48006800	48007800	0.5621218754954301
chr4	48006900	48007900	0.006877563579072172
chr4	48007000	48008000	-1.612951937444608
chr4	48007100	48008100	-1.845006211484852
chr4	48007200	48008200	-1.9865671784856216
chr4	48007300	48008300	-2.3366718424800395
chr4	48007400	48008400	-2.7414313582342937
chr4	48007500	48008500	-3.1783038324014408
chr4	48007600	48008600	-3.2981938673847213
chr4	48007700	48008700	-3.563148906112556
chr4	48007800	48008800	-3.174628808008684
chr4	48007900	48008900	-3.0523804583943503
chr4	48008000	48009000	-1.908509251264637
chr4	48008100	48009100	-2.0352944636742882
chr4	48009500	48010500	0.593315611971231
chr4	48009600	48010600	1.3759987987283313
chr4	48009700	48010700	0.9665597911581104
chr4	48009800	48010800	1.0635721359550785
chr4	48009900	48010900	1.7218821294731748
chr4	48010000	48011000	1.663783094799105
chr4	48010100	48011100	1.7770584372786338
chr4	48010200	48011200	1.4662104520825838
chr4	48010300	48011300	2.0150575304662075
chr4	48010400	48011400	2.181701679443489
chr4	48010500	48011500	1.7442259127850812
chr4	48010600	48011600	0.9967687909685004
chr4	48010700	48011700	1.8562398856477151
chr4	48010800	48011800	1.2311175045734841
chr4	48010900	48011900	0.295807854295201
chr4	48011000	48012000	0.6190566182600904
chr4	48011100	48012100	0.08489840771498157
chr4	48011200	48012200	0.36611992564105744
chr4	48011300	48012300	-0.003969540321478884
chr4	48011400	48012400	0.0815193216351948
chr4	48011500	48012500	-0.11060646998837567
chr4	48012700	48013700	1.5434794153404283
chr4	48012800	48013800	1.295295277268241
chr4	48012900	48013900	1.2696751129267378
chr4	48013000	48014000	1.1853437169896608
chr4	48013100	48014100	1.4217413342386234
chr4	48013200	48014200	0.9739347398341162
chr4	48013300	48014300	0.8438718725492615
chr4	48013400	48014400	1.0332815815179728
chr4	48013500	48014500	0.6561087153061252
chr4	48013600	48014600	0.008414142356602733
chr4	48013700	48014700	0.119755352687773
chr4	48013800	48014800	0.037260800918585725
chr4	48013900	48014900	0.12606326656118452
chr4	48014000	48015000	0.20972599508350998
chr4	48014100	48015100	-0.5976807194805902
chr4	48014200	48015200	0.14269065377487467
chr4	48014300	48015300	0.6015469237598845
chr4	48014400	48015400	0.7573019266656839
chr4	48014500	48015500	1.0910209083806222
chr4	48014600	48015600	0.8588079494449286
chr4	48014700	48015700	1.133736537330332
chr4	48014800	48015800	1.426048320338894
chr4	48014900	48015900	1.4047779740187794
chr4	48015000	48016000	1.8398692759878046
chr4	48015100	48016100	2.4629824866053336
chr4	48015200	48016200	2.5819396182152548
chr4	48015300	48016300	2.1495516064375257
chr4	48015400	48016400	1.6242288368667608
chr4	48015500	48016500	0.9915130714890537
chr4	48015600	48016600	1.7881626216820004
chr4	48015700	48016700	2.005805725747454
chr4	48015800	48016800	2.2506149207404667
chr4	48015900	48016900	2.4822518018642272
chr4	48016000	48017000	2.309237391257125
chr4	48016100	48017100	2.0784622247958366
chr4	48016900	48017900	1.944719643787976
chr4	48017000	48018000	1.7237760234462622
chr4	48017100	48018100	1.6604960132660136
chr4	48017200	48018200	1.0105094204433558
chr4	48017300	48018300	0.8769818807606151
chr4	48017400	48018400	0.5610795244977321
chr4	48017500	48018500	1.0149321153313122
chr4	48017600	48018600	0.6712655447068743
chr4	48017700	48018700	0.7137897318940651
chr4	48017800	48018800	0.8725248784704221
chr4	48017900	48018900	0.7088506353366161
chr4	48018000	48019000	-0.2873926952353447
chr4	48018100	48019100	0.19594923997649635
chr4	48018200	48019200	0.5272621726097536
chr4	48018300	48019300	0.3641407773944063
chr4	48018400	48019400	0.4846442300667289
chr4	48018500	48019500	-0.5524160789344746
chr4	48018600	48019600	-0.5627845333989064
chr4	48018700	48019700	-0.9498056452028126
chr4	48018800	48019800	-1.1592503017863522
chr4	48018900	48019900	-0.9007955103215828
chr4	48019000	48020000	0.049626659515448326
chr4	48019100	48020100	0.1812486096284204
chr4	48019200	48020200	0.34267224821976244
chr4	48019300	48020300	1.102850592989227
chr4	48019400	48020400	1.0497524296592091
chr4	48019500	48020500	1.6312898696984717
chr4	48019600	48020600	1.6458942787209367
chr4	48019700	48020700	2.357169368363776
chr4	48019800	48020800	2.6613572480517385
chr4	48019900	48020900	2.3868287380846978
chr4	48020000	48021000	2.470994777867353
chr4	48020100	48021100	1.911737782396777
chr4	48020200	48021200	1.7096127620693409
chr4	48020300	48021300	0.5687930099717389
chr4	48020400	48021400	0.3773077150003184
chr4	48020500	48021500	0.20586894583115664
chr4	48020600	48021600	0.7175586204140486
chr4	48020700	48021700	0.5000025467845951
chr4	48020800	48021800	-0.011054064615964131
chr4	48020900	48021900	-0.1904050926459933
chr4	48021000	48022000	0.09925584410073587
chr4	48021100	48022100	0.4863400267729104
chr4	48021200	48022200	0.4083077240802535
chr4	48021300	48022300	1.4530299474074424
chr4	48021400	48022400	1.6120653076621458
chr4	48021500	48022500	1.8832431842990711
chr4	48021600	48022600	1.3466687307638914
chr4	48021700	48022700	1.3335156513840356
chr4	48021800	48022800	1.6632726251479133
chr4	48021900	48022900	1.5198644480923398
chr4	48022000	48023000	1.710394650423524
chr4	48022100	48023100	1.592338885548851
chr4	48023200	48024200	1.3282416947201905
chr4	48023300	48024300	1.0807275313111802
chr4	48023400	48024400	0.8661036870785596
chr4	48023500	48024500	1.1729981690919602
chr4	48024000	48025000	2.1225543551368715
chr4	48024100	48025100	2.162840559212696
chr4	48024200	48025200	1.7441179923177017
chr4	48024300	48025300	2.427809100033381
chr4	48024400	48025400	2.573318617521449
chr4	48024500	48025500	2.910279966115078
chr4	48024600	48025600	2.598628437501335
chr4	48024700	48025700	2.0079046669172627
chr4	48024800	48025800	2.4378823945052948
chr4	48024900	48025900	2.2248710045117908
chr4	48025000	48026000	1.9752909184803473
chr4	48025100	48026100	2.4435323789444934
chr4	48025200	48026200	2.8651631518419225
chr4	48025300	48026300	3.0138187410156267
chr4	48025400	48026400	2.4850567882641843
chr4	48025500	48026500	2.1193225465620658
chr4	48025600	48026600	2.02473272257243
chr4	48025700	48026700	1.9534153027140595
chr4	48025800	48026800	1.7135356948514942
chr4	48027000	48028000	4.13584253322725
chr4	48027100	48028100	3.807612408227835
chr4	48027200	48028200	2.9209403054610794
chr4	48027300	48028300	2.6235066507951648
chr4	48027400	48028400	2.5433303405390197
chr4	48027500	48028500	2.331914437392416
chr4	48027600	48028600	2.2000517370304484
chr4	48027700	48028700	1.8868239344955955
chr4	48027800	48028800	1.6741500245962606
chr4	48028300	48029300	2.731730007673705
chr4	48028400	48029400	2.629747699986108
chr4	48028500	48029500	2.7862786715406944
chr4	48028600	48029600	2.730034683817649
chr4	48028700	48029700	2.5178803957530778
chr4	48028800	48029800	2.30361068652592
chr4	48028900	48029900	2.490896233581412
chr4	48029000	48030000	2.4450477122602416
chr4	48029100	48030100	2.3059568836780158
chr4	48029200	48030200	1.9406777570386715
chr4	48029300	48030300	2.3870429030101685
chr4	48029400	48030400	2.82551215668462
chr4	48029500	48030500	3.137045670740481
chr4	48029600	48030600	2.895566775956493
chr4	48029700	48030700	2.849631770536685
chr4	48029800	48030800	2.6067412352774504
chr4	48029900	48030900	2.792787202454176
chr4	48030000	48031000	2.8191592336158657
chr4	48030100	48031100	2.9244757472402365
chr4	48030200	48031200	2.760042346468347
chr4	48030300	48031300	2.099355198029869
chr4	48030400	48031400	2.169819150348936
chr4	48030500	48031500	1.8508748294537904
chr4	48030600	48031600	1.8450626267604568
chr4	48030700	48031700	2.138957564412157
chr4	48030800	48031800	2.270530477750934
chr4	48030900	48031900	2.4085360945719616
chr4	48031000	48032000	2.326733355747765
chr4	48031100	48032100	2.6115668436753743
chr4	48031200	48032200	2.042517767986798
chr4	48031300	48032300	2.3873129404152587
chr4	48031400	48032400	2.5596108396106523
chr4	48031500	48032500	2.5998670415477454
chr4	48031600	48032600	2.5333705573559704
chr4	48031700	48032700	2.3492340484996186
chr4	48031800	48032800	2.2640667096627216
chr4	48031900	48032900	1.988942217549008
chr4	48032000	48033000	2.128814104682294
chr4	48032100	48033100	2.0006250481747982
chr4	48032200	48033200	2.5017496517966418
chr4	48032300	48033300	2.3717633188448533
chr4	48032400	48033400	1.6487756219385368
chr4	48032500	48033500	1.0126218599563117
chr4	48032600	48033600	1.55630631127904
chr4	48032700	48033700	1.8424187653627933
chr4	48032800	48033800	2.142456752892482
chr4	48032900	48033900	2.4589386943274354
chr4	48033000	48034000	2.438481498079911
chr4	48033100	48034100	2.3934779372090382
chr4	48033200	48034200	2.7920774925836205
chr4	48033300	48034300	3.043677979386336
chr4	48033400	48034400	2.853687681543604
chr4	48033500	48034500	3.440226937796508
chr4	48033600	48034600	2.9291162746018475
chr4	48033700	48034700	2.704229268738436
chr4	48033800	48034800	3.1493771493014897
chr4	48033900	48034900	2.8239323863328547
chr4	48034000	48035000	2.5497807303689446
chr4	48034100	48035100	2.6201554701382337
chr4	48034200	48035200	2.2124560854928523
chr4	48034300	48035300	1.7462952167605152
chr4	48034400	48035400	2.4168124501835635
chr4	48034500	48035500	2.3111377925224232
chr4	48034600	48035600	2.3388980409146423
chr4	48034700	48035700	2.367887788435001
chr4	48034800	48035800	1.8454995946080288
chr4	48034900	48035900	1.625583579655784
chr4	48035000	48036000	1.4481832519526205
chr4	48035100	48036100	1.2270131061878822
chr4	48035200	48036200	1.410514148330555
chr4	48035300	48036300	1.794654839436135
chr4	48035400	48036400	1.1457154795030833
chr4	48035500	48036500	1.2641399061792802
chr4	48035600	48036600	1.2708451602917863
chr4	48035700	48036700	0.9992116139390512
chr4	48035800	48036800	0.8906170227657089
chr4	48035900	48036900	0.2231149346648748
chr4	48036000	48037000	0.09648701214416158
chr4	48036100	48037100	-0.1935286482319396
chr4	48036200	48037200	0.40137962220675455
chr4	48036300	48037300	0.2410968411490767
chr4	48036400	48037400	0.45730710067573205
chr4	48036500	48037500	0.7188819317023946
chr4	48036600	48037600	1.1581348017005293
chr4	48036700	48037700	0.9554660471078014
```
