## Supplemental Datasets for "A genome-wide mutational constraint map quantified from variation in 76,156 human genomes": Supplementary_Data_3.bed (part 566 of 859)

```
chr4	48036800	48037800	1.0232188214222249
chr4	48036900	48037900	1.5916523604926116
chr4	48037000	48038000	2.2764855453682062
chr4	48037100	48038100	2.839720092990118
chr4	48037200	48038200	2.178670981171013
chr4	48037300	48038300	2.4022163156412883
chr4	48037400	48038400	2.0168969967569987
chr4	48037500	48038500	1.76772007333249
chr4	48037600	48038600	1.3657784767068477
chr4	48037700	48038700	1.2420317595622319
chr4	48037800	48038800	1.6309121128957431
chr4	48037900	48038900	1.607128050112632
chr4	48038000	48039000	1.090471688070631
chr4	48038100	48039100	0.5619049142862438
chr4	48038200	48039200	0.3740134549827448
chr4	48038300	48039300	0.002019022674171898
chr4	48038400	48039400	0.9633829375932668
chr4	48038500	48039500	1.055356733963446
chr4	48038600	48039600	1.1169725498576752
chr4	48038700	48039700	1.3926671265410844
chr4	48038800	48039800	0.838015803387929
chr4	48038900	48039900	0.7362041240197487
chr4	48039000	48040000	0.7307444890476456
chr4	48039100	48040100	0.7101698002121689
chr4	48039200	48040200	0.984785009474874
chr4	48039300	48040300	0.5855196319905056
chr4	48039400	48040400	-0.05181577324376286
chr4	48039500	48040500	0.4569003182137964
chr4	48039600	48040600	0.26164887822823685
chr4	48039700	48040700	0.5514673720134347
chr4	48039800	48040800	0.9385993224078102
chr4	48039900	48040900	1.1485600018893058
chr4	48040000	48041000	1.2130160178850227
chr4	48040100	48041100	1.3066666976453458
chr4	48040200	48041200	0.9872972002743148
chr4	48040600	48041600	1.6707875442415756
chr4	48040700	48041700	0.8802091077129826
chr4	48040800	48041800	1.3417383393492226
chr4	48040900	48041900	2.0352517187502026
chr4	48041100	48042100	2.3747131449254573
chr4	48041200	48042200	2.6160030427601324
chr4	48041300	48042300	3.557518937823123
chr4	48041400	48042400	3.4790304807687367
chr4	48041500	48042500	3.543586311985357
chr4	48041600	48042600	3.3988322636526376
chr4	48041700	48042700	3.3853725902320133
chr4	48041800	48042800	2.5370946614117758
chr4	48041900	48042900	1.962401254771907
chr4	48042000	48043000	2.003175277211333
chr4	48042100	48043100	1.62774709129371
chr4	48042200	48043200	1.4648510471980691
chr4	48042300	48043300	0.4521578461122819
chr4	48042400	48043400	0.17964158863895166
chr4	48042500	48043500	-0.33412142615989754
chr4	48043500	48044500	0.9224620840200696
chr4	48043600	48044600	1.6112796951281387
chr4	48043700	48044700	0.7281188474426921
chr4	48043800	48044800	1.6073292930100844
chr4	48043900	48044900	1.37336757512248
chr4	48044000	48045000	1.400961168529538
chr4	48044100	48045100	1.382567483737105
chr4	48044200	48045200	1.3239630831532254
chr4	48044300	48045300	1.6972665532217373
chr4	48044400	48045400	1.2021509550084748
chr4	48044500	48045500	1.2720060145523522
chr4	48044600	48045600	0.5544069375727521
chr4	48044700	48045700	1.0492156817394829
chr4	48044800	48045800	-0.1191278151194362
chr4	48045000	48046000	0.13810160702020802
chr4	48045100	48046100	0.7777900216598415
chr4	48045200	48046200	0.4217656085774095
chr4	48045300	48046300	-0.48078652100224895
chr4	48045400	48046400	-0.8639462367289173
chr4	48045500	48046500	-1.4575428877492185
chr4	48045600	48046600	-1.2345026063353814
chr4	48045700	48046700	-0.9606526962750332
chr4	48045800	48046800	-1.092499445893517
chr4	48045900	48046900	-0.8014928961593525
chr4	48046000	48047000	-0.740072356130544
chr4	48046100	48047100	-1.0578028241164352
chr4	48046200	48047200	-0.7362843577071937
chr4	48046300	48047300	-0.9662648732388599
chr4	48046400	48047400	-0.8667982427214501
chr4	48046500	48047500	-0.20250962841197856
chr4	48046600	48047600	-0.17803442780652898
chr4	48046700	48047700	-0.20757782626346769
chr4	48046800	48047800	-0.2449669621497259
chr4	48046900	48047900	-0.09128843856331993
chr4	48047000	48048000	0.4013918742204368
chr4	48047100	48048100	0.3600147165088728
chr4	48047200	48048200	0.5526546925102276
chr4	48047300	48048300	0.6296911217338861
chr4	48047400	48048400	0.8198616241611169
chr4	48047500	48048500	0.7806344570061547
chr4	48047600	48048600	-0.16856073325312787
chr4	48047700	48048700	0.06821738982330197
chr4	48047800	48048800	0.5204422430358023
chr4	48047900	48048900	0.1359437519941104
chr4	48048000	48049000	-0.20753036463243726
chr4	48048100	48049100	-0.1405883654602429
chr4	48048200	48049200	-0.5354147287137497
chr4	48048300	48049300	-0.6178741075225351
chr4	48048400	48049400	-0.5081569712676164
chr4	48048500	48049500	-0.7125961452582092
chr4	48048600	48049600	0.41332789632187056
chr4	48048700	48049700	0.1781445877163648
chr4	48048800	48049800	0.20339619515405072
chr4	48048900	48049900	0.6557485589391636
chr4	48049000	48050000	1.0731920640073997
chr4	48049100	48050100	1.0241479665758702
chr4	48049200	48050200	0.9809596795506442
chr4	48049300	48050300	1.5685663959691825
chr4	48049400	48050400	1.781650146846595
chr4	48049500	48050500	1.9704973939076085
chr4	48050500	48051500	-2.279925548585396
chr4	48050600	48051600	-2.947634212150206
chr4	48050700	48051700	-3.31240531700311
chr4	48050800	48051800	-3.2963960117690685
chr4	48050900	48051900	-3.828969960000877
chr4	48051000	48052000	-3.3810587871022793
chr4	48051100	48052100	-2.8903928874401768
chr4	48057300	48058300	-1.278089415173513
chr4	48057400	48058400	-1.5644669598488796
chr4	48057500	48058500	-1.4053733445139032
chr4	48057600	48058600	-1.2209124622145806
chr4	48057700	48058700	-1.3422196736856207
chr4	48057800	48058800	-1.3481522035286662
chr4	48057900	48058900	-1.2274968207194874
chr4	48058000	48059000	-0.41483191199867386
chr4	48058100	48059100	-0.04155547930957559
chr4	48058200	48059200	0.9901256158751902
chr4	48058300	48059300	0.707751407291807
chr4	48058400	48059400	1.0657865771522703
chr4	48058500	48059500	1.2056549348449594
chr4	48058600	48059600	0.907725212677178
chr4	48058700	48059700	0.7506948528328757
chr4	48058800	48059800	1.055339600201825
chr4	48058900	48059900	1.9095934693720504
chr4	48059000	48060000	1.4066260688490781
chr4	48059100	48060100	1.989431557452968
chr4	48059200	48060200	1.5646910898546342
chr4	48059300	48060300	1.9483683501136704
chr4	48059400	48060400	2.047996533376859
chr4	48059500	48060500	1.9218298146206727
chr4	48059600	48060600	1.6284985831454244
chr4	48059900	48060900	0.9427243331822108
chr4	48062400	48063400	0.08760611913845559
chr4	48062500	48063500	0.5192289598323253
chr4	48062600	48063600	0.6070765851671479
chr4	48062700	48063700	0.944213288927954
chr4	48062800	48063800	1.259036933090076
chr4	48062900	48063900	1.4927935085629755
chr4	48063000	48064000	1.4001891418856989
chr4	48063100	48064100	1.3808567689377047
chr4	48063200	48064200	1.9383484901343635
chr4	48063300	48064300	1.6374450996723702
chr4	48063400	48064400	1.6492798134731783
chr4	48063500	48064500	1.2375445890697927
chr4	48063600	48064600	2.239489391198948
chr4	48063700	48064700	2.788553860759557
chr4	48063800	48064800	3.042609534046285
chr4	48063900	48064900	3.054390067805726
chr4	48064000	48065000	2.5590341447319385
chr4	48064100	48065100	2.5750736282882984
chr4	48064200	48065200	2.264417793854387
chr4	48064300	48065300	2.3482436071610286
chr4	48064400	48065400	2.0749890504603514
chr4	48064500	48065500	1.7623138940242984
chr4	48064600	48065600	1.1416227362318017
chr4	48064700	48065700	1.1091064150467829
chr4	48064800	48065800	0.8914675370657635
chr4	48064900	48065900	0.9273658187516848
chr4	48065000	48066000	1.377540806597813
chr4	48065100	48066100	1.4109381071063734
chr4	48065200	48066200	1.351652324728175
chr4	48065300	48066300	1.46039694817754
chr4	48065400	48066400	1.3499889551542597
chr4	48065500	48066500	1.6194215478123646
chr4	48065600	48066600	1.7602720230048092
chr4	48065700	48066700	2.0051985888932653
chr4	48065800	48066800	1.6982907746577922
chr4	48065900	48066900	1.7433976396812731
chr4	48066000	48067000	2.134048752012149
chr4	48066100	48067100	1.9017852863667548
chr4	48066200	48067200	1.7352593736143525
chr4	48066300	48067300	1.2170857765833565
chr4	48066400	48067400	0.9964084406438584
chr4	48066500	48067500	0.6946751902901741
chr4	48066600	48067600	0.04130762032849152
chr4	48066700	48067700	-0.32510512612059866
chr4	48066800	48067800	0.3753665311762752
chr4	48066900	48067900	0.19748101044341626
chr4	48067000	48068000	0.23467671932224546
chr4	48067100	48068100	0.5105326261852104
chr4	48067200	48068200	0.44352145993606906
chr4	48067300	48068300	0.4378315689232193
chr4	48067400	48068400	0.6956072644436676
chr4	48067500	48068500	1.516040286585853
chr4	48067600	48068600	1.9369763490918992
chr4	48067700	48068700	1.6490505269490208
chr4	48067800	48068800	1.3606110479443534
chr4	48067900	48068900	1.4367086865405143
chr4	48068000	48069000	1.023158796810191
chr4	48068100	48069100	0.8303207967960919
chr4	48068200	48069200	1.1430230256373202
chr4	48068300	48069300	1.116219406329375
chr4	48071100	48072100	1.23592784432279
chr4	48071200	48072200	0.9758791441989724
chr4	48071300	48072300	0.6817318083977264
chr4	48071400	48072400	0.8062875645310241
chr4	48071500	48072500	0.7659183794832681
chr4	48071600	48072600	0.7632709200886362
chr4	48071700	48072700	1.09738884311175
chr4	48071800	48072800	1.1554061603843124
chr4	48071900	48072900	1.7526915684797155
chr4	48072000	48073000	2.0370905681833107
chr4	48072100	48073100	2.2549687900665827
chr4	48073100	48074100	0.8959483890912149
chr4	48073200	48074200	0.526045755735732
chr4	48073300	48074300	0.3808267819167833
chr4	48073400	48074400	0.5045143225685111
chr4	48073500	48074500	-0.032824778425201574
chr4	48073600	48074600	-0.18814978874695112
chr4	48073700	48074700	-0.3479600416998281
chr4	48073800	48074800	-0.8479608241061922
chr4	48073900	48074900	-0.7114828381490462
chr4	48074000	48075000	-0.9505036680893761
chr4	48074100	48075100	-1.4716474442721843
chr4	48074200	48075200	-0.8371910407277335
chr4	48074300	48075300	-1.3336520939537162
chr4	48074400	48075400	-0.9190571687147684
chr4	48074500	48075500	-0.4816543355410402
chr4	48074600	48075600	-0.6555168427432904
chr4	48074700	48075700	-0.8213371086557776
chr4	48074800	48075800	-0.4562145184335314
chr4	48074900	48075900	-0.2134902600678762
chr4	48075000	48076000	-0.18248341785048675
chr4	48075100	48076100	0.08763697748959923
chr4	48075200	48076200	0.08545241874159454
chr4	48075300	48076300	0.3477760923110001
chr4	48075400	48076400	0.5046954383504401
chr4	48075500	48076500	0.27463839615060065
chr4	48075600	48076600	0.9622095085204084
chr4	48075700	48076700	1.6289508430135635
chr4	48075800	48076800	1.6978209399127469
chr4	48075900	48076900	1.9307426701164192
chr4	48076000	48077000	1.972773200661946
chr4	48076100	48077100	2.169368064350793
chr4	48076200	48077200	2.1610842020821504
chr4	48076300	48077300	2.13535620380611
chr4	48076400	48077400	1.7060592711979767
chr4	48076900	48077900	1.3104396733159651
chr4	48077000	48078000	1.6822716801637312
chr4	48077100	48078100	1.7081224363368288
chr4	48077200	48078200	2.183365905094817
chr4	48077300	48078300	2.091978453934401
chr4	48077400	48078400	2.1743700444499017
chr4	48077500	48078500	2.0617699924807082
chr4	48077600	48078600	1.8910281329490104
chr4	48077700	48078700	2.656490258675975
chr4	48077800	48078800	2.714123277005476
chr4	48077900	48078900	2.1090649353161983
chr4	48078000	48079000	2.7821514919753754
chr4	48078100	48079100	2.5453157632986825
chr4	48078200	48079200	2.406646933118305
chr4	48078300	48079300	2.951262464991909
chr4	48078400	48079400	2.5594750377429056
chr4	48078500	48079500	2.8079684789627968
chr4	48078600	48079600	2.188176314975933
chr4	48078700	48079700	1.9571833427163703
chr4	48078800	48079800	1.2737673156635274
chr4	48078900	48079900	1.3744725405373808
chr4	48079000	48080000	0.39913747812999717
chr4	48079100	48080100	1.116510889782698
chr4	48079200	48080200	0.608502014178375
chr4	48079300	48080300	-0.03921381776385281
chr4	48079400	48080400	-0.2829260013695342
chr4	48079500	48080500	0.1151719987767472
chr4	48079600	48080600	0.7196602940014246
chr4	48079700	48080700	1.0485950552280758
chr4	48079800	48080800	1.2713839008537116
chr4	48079900	48080900	1.8077305141450632
chr4	48080000	48081000	2.0006276156360703
chr4	48080100	48081100	2.2068179534573704
chr4	48080200	48081200	2.390634622546732
chr4	48080300	48081300	2.442667865186062
chr4	48080400	48081400	3.0075316381776123
chr4	48080500	48081500	2.8559809753990604
chr4	48080600	48081600	3.2757273406122795
chr4	48080700	48081700	2.7043371483278884
chr4	48080800	48081800	1.9770518808550737
chr4	48080900	48081900	1.6248661923138925
chr4	48081000	48082000	1.6883922531651154
chr4	48081100	48082100	1.46426289202447
chr4	48081200	48082200	1.8288504820997216
chr4	48081300	48082300	1.7982750204363442
chr4	48081400	48082400	1.3512458879495155
chr4	48081500	48082500	0.9353825102772041
chr4	48081600	48082600	0.8954545854994271
chr4	48081700	48082700	1.0206067688068488
chr4	48081800	48082800	1.1980955651693916
chr4	48081900	48082900	1.3998012025220117
chr4	48082000	48083000	1.136036540362198
chr4	48082100	48083100	1.031806325500324
chr4	48082200	48083200	0.4958612413780023
chr4	48082300	48083300	0.4791666483647358
chr4	48082400	48083400	0.9776950778913578
chr4	48082500	48083500	1.1745711786109778
chr4	48082600	48083600	0.9879840325778684
chr4	48082700	48083700	0.3560676299067594
chr4	48082800	48083800	0.4097949785187176
chr4	48082900	48083900	0.3032409094299089
chr4	48083000	48084000	0.494434449371734
chr4	48083100	48084100	-0.05576222622699576
chr4	48083200	48084200	0.15514980025214128
chr4	48083300	48084300	0.5630243049456786
chr4	48083400	48084400	0.2378391992467692
chr4	48083500	48084500	-0.03192674870208419
chr4	48083600	48084600	-0.21206145637382265
chr4	48083700	48084700	0.6085826338875845
chr4	48083800	48084800	1.3458670310238152
chr4	48083900	48084900	1.1896612362136585
chr4	48084000	48085000	1.0127608829557093
chr4	48084100	48085100	1.1281977872130111
chr4	48084200	48085200	1.0012762488115998
chr4	48084300	48085300	0.2307506107315461
chr4	48084400	48085400	0.8314693826276414
chr4	48084500	48085500	1.1979565847260116
chr4	48084600	48085600	1.9998559068807795
chr4	48084700	48085700	1.907218120338472
chr4	48084800	48085800	1.0415024237756976
chr4	48084900	48085900	0.9732187615366944
chr4	48085000	48086000	0.9252377272419422
chr4	48085100	48086100	1.0338978486577188
chr4	48085200	48086200	1.1613782451517105
chr4	48085300	48086300	1.3471397186193896
chr4	48085400	48086400	0.8992810119999439
chr4	48085500	48086500	0.9798324261332868
chr4	48085600	48086600	0.9578628304388304
chr4	48085700	48086700	0.8441011040758517
chr4	48085800	48086800	1.2277151087500022
chr4	48085900	48086900	0.5960566285262575
chr4	48086000	48087000	0.8446574686574063
chr4	48086100	48087100	1.142427124335599
chr4	48086200	48087200	1.132850416557372
chr4	48086300	48087300	0.9558988580064672
chr4	48086400	48087400	0.9987482673799741
chr4	48086500	48087500	1.1200112851609645
chr4	48086600	48087600	-0.11148710088465688
chr4	48086700	48087700	0.24599618489839364
chr4	48086800	48087800	0.5850600578075368
chr4	48086900	48087900	1.5066490935363186
chr4	48087000	48088000	1.2466481556167543
chr4	48087100	48088100	0.9860820265356062
chr4	48087200	48088200	0.6439948413881917
chr4	48087300	48088300	0.655933331012048
chr4	48087400	48088400	0.10163243017572698
chr4	48087500	48088500	0.21149490068401225
chr4	48087600	48088600	1.3861558363499549
chr4	48087700	48088700	1.0028506863304367
chr4	48087800	48088800	0.44919968914149816
chr4	48087900	48088900	0.5725883368110943
chr4	48088000	48089000	1.0668347520422197
chr4	48088100	48089100	0.5089258088252386
chr4	48088200	48089200	0.4296251152514335
chr4	48088300	48089300	0.5139203283385342
chr4	48088400	48089400	1.031862703048951
chr4	48088500	48089500	0.4694475809120744
chr4	48088600	48089600	-0.10631164230654104
chr4	48088700	48089700	0.6052032050653436
chr4	48088800	48089800	0.9642602669379198
chr4	48088900	48089900	0.6736603289763008
chr4	48089000	48090000	-0.17049181313142078
chr4	48089100	48090100	0.3400009141455813
chr4	48089200	48090200	0.5920624763328944
chr4	48089300	48090300	0.8272199255759535
chr4	48089400	48090400	0.9382481542320416
chr4	48089500	48090500	1.1512345650645992
chr4	48089600	48090600	1.7885431012146773
chr4	48089700	48090700	0.8787863103109286
chr4	48089800	48090800	0.8297386917989872
chr4	48089900	48090900	0.5524917204156999
chr4	48090000	48091000	-0.015946199757723614
chr4	48090100	48091100	-0.2901937846574247
chr4	48090200	48091200	-0.5327775367099425
chr4	48090300	48091300	-0.5104032523127275
chr4	48090400	48091400	-0.5185229240257742
chr4	48090500	48091500	-0.4656071706123505
chr4	48090600	48091600	-1.0911254974560616
chr4	48090700	48091700	-0.7566128911506772
chr4	48090800	48091800	-0.8883970973887059
chr4	48090900	48091900	-0.3622756702503645
chr4	48091000	48092000	1.0231912722671725
chr4	48091100	48092100	1.303723911693289
chr4	48091200	48092200	1.6363474568314011
chr4	48091300	48092300	1.6911883561993688
chr4	48091400	48092400	1.7819563560614138
chr4	48091500	48092500	1.4081779216173893
chr4	48092700	48093700	0.4907207416683632
chr4	48092800	48093800	0.8653283797693678
chr4	48092900	48093900	0.8320510810187796
chr4	48093000	48094000	0.9413512863025669
chr4	48093100	48094100	1.9713120067431635
chr4	48093200	48094200	1.9780128055628696
chr4	48093300	48094300	2.5626132126492442
chr4	48093400	48094400	2.7307344994614544
chr4	48093500	48094500	2.386101328396205
chr4	48093600	48094600	2.143904256594684
chr4	48093700	48094700	1.9295587810588908
chr4	48093800	48094800	1.144351505525241
chr4	48093900	48094900	1.8418710780071248
chr4	48094000	48095000	1.5584417118576892
chr4	48094100	48095100	1.1257369031832063
chr4	48094200	48095200	1.41819969828226
chr4	48094300	48095300	1.5087456741229621
chr4	48094400	48095400	1.5715581524170543
chr4	48094500	48095500	1.185372727065781
chr4	48094600	48095600	1.5232980857710754
chr4	48094700	48095700	1.9916634254145336
chr4	48094800	48095800	2.110111263453076
chr4	48094900	48095900	1.0775615033853
chr4	48095000	48096000	1.5785885678533023
chr4	48095100	48096100	1.9177968982484048
chr4	48095200	48096200	1.881739260194749
chr4	48095300	48096300	1.4182292494156423
chr4	48095400	48096400	1.6385610460112072
chr4	48095500	48096500	1.7901169347162762
chr4	48095600	48096600	1.261679923651939
chr4	48095700	48096700	0.4762635532775276
chr4	48095800	48096800	0.5665097274557634
chr4	48095900	48096900	1.268142210731097
chr4	48096000	48097000	1.1807287942338454
chr4	48096100	48097100	0.5048574098422862
chr4	48096200	48097200	-0.22408134197185864
chr4	48096300	48097300	-0.8676889190968402
chr4	48096400	48097400	-0.7097713234850932
chr4	48096500	48097500	-0.5775860940923726
chr4	48097800	48098800	0.5354887900220695
chr4	48097900	48098900	0.7137186654019088
chr4	48098000	48099000	1.528437492988497
chr4	48098100	48099100	1.5889592078791237
chr4	48098200	48099200	1.4763402193101451
chr4	48098300	48099300	1.3921357395862248
chr4	48098400	48099400	1.1555536888970164
chr4	48098500	48099500	1.1869897152034707
chr4	48098600	48099600	1.0082926694201828
chr4	48098700	48099700	1.2731578013055045
chr4	48098800	48099800	1.3614516199590692
chr4	48098900	48099900	1.2843029877780787
chr4	48099000	48100000	1.4828206810342641
chr4	48099100	48100100	1.6343042837374842
chr4	48100200	48101200	1.3995603802822874
chr4	48100300	48101300	0.9216491834279188
chr4	48100400	48101400	0.4513633637786992
chr4	48100500	48101500	0.5371027293056694
chr4	48100600	48101600	0.16017137431112813
chr4	48100700	48101700	-0.3345627264667683
chr4	48100800	48101800	-0.6030243178897982
chr4	48100900	48101900	-1.003653622960613
chr4	48101000	48102000	-0.4339415600063618
chr4	48101100	48102100	0.6918421578991364
chr4	48101200	48102200	0.8628648112837474
chr4	48101300	48102300	1.4692740641958266
chr4	48101400	48102400	1.2280299131334207
chr4	48101500	48102500	0.9377096466642102
chr4	48101600	48102600	1.0234098169095764
chr4	48101700	48102700	0.5621025092685452
chr4	48101800	48102800	0.9523797906957177
chr4	48101900	48102900	1.4719786491372808
chr4	48102000	48103000	1.2033643630575521
chr4	48102100	48103100	0.4680221547680618
chr4	48102200	48103200	1.04249221272659
chr4	48102300	48103300	0.7235686258823532
chr4	48102400	48103400	1.2987203854860998
chr4	48102500	48103500	1.5723058099474745
chr4	48102600	48103600	1.5612284712641695
chr4	48102700	48103700	2.0753886269369746
chr4	48102800	48103800	2.3453939107024304
chr4	48102900	48103900	2.7309571430238395
chr4	48103000	48104000	2.8033109104792144
chr4	48103100	48104100	2.628555264960432
chr4	48103200	48104200	2.4165176071380143
chr4	48104600	48105600	1.2472154403689006
chr4	48104700	48105700	0.8486163207766814
chr4	48104800	48105800	0.6875965196695232
chr4	48104900	48105900	0.7525528695752576
chr4	48105000	48106000	0.18304247677040825
chr4	48105100	48106100	0.36799271853043936
chr4	48105200	48106200	0.2172990565154696
chr4	48105300	48106300	-0.007856181487305259
chr4	48105400	48106400	-0.7746403456854699
chr4	48105500	48106500	-0.405931392013788
chr4	48105600	48106600	-0.3719225229572604
chr4	48105700	48106700	-0.31238813992069303
chr4	48105800	48106800	-0.22118723722845526
chr4	48105900	48106900	-0.35600744023057723
chr4	48106000	48107000	0.4081748476416487
chr4	48107400	48108400	1.5907592729680726
chr4	48107500	48108500	2.3245612329353
chr4	48107600	48108600	2.1022490500210123
chr4	48107700	48108700	2.257032795393659
chr4	48107800	48108800	2.0982352190233824
chr4	48107900	48108900	2.0435638225142116
chr4	48108000	48109000	1.8887563089071508
chr4	48108100	48109100	1.814194016828676
chr4	48108200	48109200	1.6954365158452689
chr4	48108300	48109300	0.9868328596446336
chr4	48108400	48109400	1.2080873607898714
chr4	48108500	48109500	1.0305962985477346
chr4	48108600	48109600	1.0360771632753445
chr4	48108700	48109700	0.5763586148527365
chr4	48108800	48109800	0.8588595636085841
chr4	48108900	48109900	1.2184032465152694
chr4	48109000	48110000	1.5033107242011892
chr4	48109100	48110100	1.755485484642105
chr4	48109200	48110200	1.892463423230068
chr4	48109300	48110300	1.7012081315792098
chr4	48109400	48110400	1.6527594395629182
chr4	48109500	48110500	1.472622505571008
chr4	48109600	48110600	2.0993163342092465
chr4	48109700	48110700	2.587782176711724
chr4	48109800	48110800	2.3308923397716583
chr4	48109900	48110900	2.224605701233453
chr4	48110000	48111000	1.706610740052159
chr4	48110100	48111100	1.0628717396239264
chr4	48110200	48111200	1.3978310241039615
chr4	48110300	48111300	1.6500625020888628
chr4	48110400	48111400	2.0437103727464647
chr4	48110500	48111500	2.1050502198364014
chr4	48110600	48111600	1.1819760187544912
chr4	48110700	48111700	1.3090262018022358
chr4	48110800	48111800	1.537046165643936
chr4	48110900	48111900	1.5587671442761004
chr4	48111000	48112000	1.2877428648679097
chr4	48111100	48112100	1.02902400125396
chr4	48111200	48112200	1.2972259761494809
chr4	48111300	48112300	0.8924384791816996
chr4	48111400	48112400	0.5104285699156685
chr4	48111500	48112500	0.6289338031366583
chr4	48111600	48112600	1.1123357293765286
chr4	48111700	48112700	0.8794260566189835
chr4	48111800	48112800	0.1266318199052995
chr4	48111900	48112900	-0.16014412953552318
chr4	48112000	48113000	0.278889904838568
chr4	48112100	48113100	0.8958123046002651
chr4	48112200	48113200	0.5402269384113907
chr4	48112300	48113300	0.6057038289546999
chr4	48112400	48113400	0.5711228834339821
chr4	48112500	48113500	0.3557602914556707
chr4	48112600	48113600	0.3473068422474529
chr4	48112700	48113700	0.10916617621441096
chr4	48112800	48113800	0.8545279527432152
chr4	48112900	48113900	0.8883043639443085
chr4	48113000	48114000	1.1445523580408452
chr4	48113100	48114100	1.0552589413657152
chr4	48113200	48114200	1.594039797823577
chr4	48113300	48114300	2.22648584106838
chr4	48113400	48114400	2.05276995245952
chr4	48113500	48114500	2.317464379812169
chr4	48113600	48114600	2.499089083446314
chr4	48113700	48114700	2.8318597549444218
chr4	48113800	48114800	1.859203371127395
chr4	48113900	48114900	1.7191644038284295
chr4	48114000	48115000	1.4577864842962478
chr4	48114100	48115100	1.3470415493699566
chr4	48114200	48115200	1.2057268197126014
chr4	48114300	48115300	0.6046035931720646
chr4	48114400	48115400	0.9320478465582543
chr4	48114500	48115500	0.279308541478257
chr4	48114600	48115600	0.2285650950048365
chr4	48114700	48115700	-0.6852629504459654
chr4	48114800	48115800	0.15145184694804312
chr4	48114900	48115900	0.4103326255788427
chr4	48115000	48116000	0.4868794047287811
chr4	48115100	48116100	0.3938148591086334
chr4	48115200	48116200	0.35287550453024963
chr4	48115300	48116300	0.856702745425597
chr4	48115400	48116400	0.7556989351287309
chr4	48115500	48116500	1.3956850491273411
chr4	48115600	48116600	1.5948990196327777
chr4	48115700	48116700	2.432191217725016
chr4	48115800	48116800	2.5182388529015274
chr4	48115900	48116900	2.4432703233320447
chr4	48116000	48117000	2.6580899522723063
chr4	48116100	48117100	2.634400111029776
chr4	48116200	48117200	2.2792641218937404
chr4	48116300	48117300	1.7936806562973402
chr4	48116400	48117400	1.9063333983688329
chr4	48116500	48117500	1.1950527343137298
chr4	48116600	48117600	1.0430254029566992
chr4	48116700	48117700	0.6176761117893406
chr4	48116800	48117800	-0.07079407762768458
chr4	48116900	48117900	-0.5253280723241724
chr4	48117000	48118000	-1.1861365634266423
chr4	48117100	48118100	-1.1667318524500456
chr4	48117200	48118200	-1.3907702213830209
chr4	48117300	48118300	-1.2560375208970385
chr4	48117400	48118400	-1.303509780995649
chr4	48117500	48118500	-1.0575081954149088
chr4	48117600	48118600	-1.1179901909992496
chr4	48117700	48118700	-0.4596339739467542
chr4	48117800	48118800	0.05707555814436044
chr4	48117900	48118900	0.6209711193370742
chr4	48118000	48119000	1.2221253868968762
chr4	48118100	48119100	1.2056105848369505
chr4	48118200	48119200	1.6748039059371969
chr4	48118300	48119300	1.7304704468958592
chr4	48118400	48119400	2.177203229493725
chr4	48118500	48119500	2.198357202777346
chr4	48118600	48119600	2.1920533358497303
chr4	48118700	48119700	2.151333841483906
chr4	48118800	48119800	2.29659622187166
chr4	48118900	48119900	2.0768559018317645
chr4	48119000	48120000	1.4960987147573754
chr4	48119100	48120100	1.4733377461945203
chr4	48119200	48120200	1.4543629647195115
chr4	48119300	48120300	1.8528889951986038
chr4	48119400	48120400	1.4120329209626317
chr4	48119500	48120500	1.2020064909478825
chr4	48119600	48120600	1.1469375599076463
chr4	48119700	48120700	0.3989686935613077
chr4	48120300	48121300	1.4684402956135605
chr4	48120400	48121400	0.7229244351073548
chr4	48120500	48121500	0.6103464192120229
chr4	48120600	48121600	0.25778705128354673
chr4	48120700	48121700	0.194409539315336
chr4	48120800	48121800	0.5609291671247617
chr4	48120900	48121900	0.4577364862210969
chr4	48121000	48122000	0.2722095999844617
chr4	48121100	48122100	0.5705362396995661
chr4	48121200	48122200	0.9670491062057226
chr4	48121300	48122300	0.7718922236584226
chr4	48121400	48122400	1.112530592698154
chr4	48121500	48122500	1.5152905128422491
chr4	48121600	48122600	1.3573730526145271
chr4	48121700	48122700	1.6099659924947989
chr4	48121800	48122800	1.36646512194435
chr4	48121900	48122900	1.878700353346605
chr4	48122000	48123000	1.8370926929171851
chr4	48122100	48123100	1.2602214194977086
chr4	48122200	48123200	1.1981560575140378
chr4	48122300	48123300	0.9963644509462202
chr4	48122400	48123400	0.2782249589467897
chr4	48122500	48123500	0.7130573573798686
chr4	48122600	48123600	1.8021868723544159
chr4	48122700	48123700	1.5159623693324658
chr4	48122800	48123800	1.4218768706854932
chr4	48122900	48123900	0.6396212308503356
chr4	48123000	48124000	1.3204653937029076
chr4	48123100	48124100	1.7757110380066559
chr4	48123200	48124200	1.9627246694923368
chr4	48123300	48124300	1.9322365251378464
chr4	48123400	48124400	2.5522126227620894
chr4	48123500	48124500	2.1068194882565483
chr4	48123600	48124600	1.4723117361183902
chr4	48123700	48124700	1.7805026217993976
chr4	48123800	48124800	1.3633833018035222
chr4	48123900	48124900	1.5439313297883948
chr4	48124000	48125000	0.9814937887886978
chr4	48124100	48125100	1.0295595478405122
chr4	48124200	48125200	0.7488004925728734
chr4	48124300	48125300	1.0464978545645052
chr4	48124400	48125400	1.0974167806570605
chr4	48124500	48125500	0.8569536631673708
chr4	48124600	48125600	0.9249438250050552
chr4	48124700	48125700	1.008369623186964
chr4	48124800	48125800	1.6484299140454572
chr4	48124900	48125900	2.04980360442588
chr4	48127200	48128200	-0.06767166931230069
chr4	48127300	48128300	0.6278143038936076
chr4	48127400	48128400	0.7518950198974981
chr4	48127500	48128500	0.4710381728089041
chr4	48128600	48129600	-0.04377461318028729
chr4	48128700	48129700	-0.4715840159005056
chr4	48128800	48129800	-0.9719294297691804
chr4	48128900	48129900	-0.9720961839443648
chr4	48129000	48130000	0.04305446857412827
chr4	48129100	48130100	0.5181601276517239
chr4	48129200	48130200	0.7928205063539284
chr4	48129300	48130300	0.7400354229759547
chr4	48129400	48130400	0.7612348349369741
chr4	48129500	48130500	1.3756615691255925
chr4	48129600	48130600	1.689555268207104
chr4	48129700	48130700	2.026785883799963
chr4	48129800	48130800	2.716706852448039
chr4	48129900	48130900	2.952632368793244
chr4	48130000	48131000	2.363412352438837
chr4	48130100	48131100	2.3176552095143768
chr4	48130200	48131200	2.330230472044468
chr4	48130300	48131300	2.536621259963688
chr4	48130400	48131400	2.7308266681748217
chr4	48130500	48131500	2.7954649422781634
chr4	48130600	48131600	2.1135762330918246
chr4	48130700	48131700	2.2302063884848744
chr4	48130800	48131800	1.997427936551632
chr4	48130900	48131900	2.067902562603549
chr4	48131000	48132000	2.3434284993277834
chr4	48131400	48132400	2.1663329340499007
chr4	48131500	48132500	2.073378164288369
chr4	48131600	48132600	2.0129706267784138
chr4	48131700	48132700	2.107017003647857
chr4	48131800	48132800	1.805566728676366
chr4	48131900	48132900	1.4541704968829878
chr4	48132100	48133100	0.7535596492824845
chr4	48132200	48133200	-0.14669378258773216
chr4	48132300	48133300	-0.22793385552375284
chr4	48132400	48133400	-0.06387170463201616
chr4	48132500	48133500	0.09182921648674763
chr4	48132600	48133600	0.2524860295455526
chr4	48132700	48133700	0.005127534890520994
chr4	48132800	48133800	0.7402631609717839
chr4	48132900	48133900	0.5096317117773781
chr4	48133000	48134000	0.7402612957297526
chr4	48133100	48134100	1.2178890458595517
chr4	48133200	48134200	1.1832441172654442
chr4	48133300	48134300	1.3161137559400091
chr4	48133400	48134400	1.268897910562117
chr4	48133500	48134500	0.9370273878393782
chr4	48133600	48134600	0.8348689478537554
chr4	48133700	48134700	0.5406339435405294
chr4	48133800	48134800	0.04842562809561117
chr4	48133900	48134900	0.49330034788860105
chr4	48134000	48135000	0.87312503709229
chr4	48134100	48135100	0.5995426733076464
chr4	48134200	48135200	1.2137047038849489
chr4	48134300	48135300	1.4037933592299006
chr4	48134400	48135400	1.9310880562986168
chr4	48134500	48135500	2.4320090599850657
chr4	48134600	48135600	2.6132881256295963
chr4	48134700	48135700	2.922742454294508
chr4	48134800	48135800	2.3780762810019516
chr4	48134900	48135900	2.0591202233694723
chr4	48135000	48136000	2.3860873875239874
chr4	48135100	48136100	2.8847634516014846
chr4	48135200	48136200	2.991657978256665
chr4	48135300	48136300	2.7639593161210967
chr4	48135400	48136400	2.5471745059212845
chr4	48135500	48136500	2.555396194926548
chr4	48135600	48136600	2.4563917640166832
chr4	48135700	48136700	2.217755480488059
chr4	48135800	48136800	3.201202457658713
chr4	48135900	48136900	3.509650832917319
chr4	48136000	48137000	3.340930771097561
chr4	48136100	48137100	3.4739228196811256
chr4	48136200	48137200	3.3460432226703074
chr4	48136300	48137300	3.3043453736588364
chr4	48136400	48137400	2.7396830404197243
chr4	48136500	48137500	2.404149738329889
chr4	48136600	48137600	2.326999882786001
chr4	48136700	48137700	2.7977218649186097
chr4	48136800	48137800	2.420663594210996
chr4	48136900	48137900	2.19637313931267
chr4	48137000	48138000	1.5762553448340135
chr4	48137100	48138100	1.4187548255015587
chr4	48137200	48138200	1.1874069148570159
chr4	48137300	48138300	0.6775575808815135
chr4	48137400	48138400	1.0263579327516
chr4	48137500	48138500	0.9913298105036876
chr4	48137600	48138600	1.0294283421818973
chr4	48137700	48138700	1.0330114541699966
chr4	48137800	48138800	1.898358769774617
chr4	48137900	48138900	2.089223741985763
chr4	48138000	48139000	2.5160524458625635
chr4	48138100	48139100	2.11074430358583
chr4	48138200	48139200	2.6274922283825557
chr4	48138300	48139300	3.326402900632583
chr4	48138400	48139400	3.320389867066317
chr4	48138500	48139500	3.353110044580065
chr4	48138600	48139600	3.3561223344541364
chr4	48138700	48139700	3.0416282471419733
chr4	48138800	48139800	2.1898686385191986
chr4	48138900	48139900	2.009863685260796
chr4	48139000	48140000	2.087941178882507
chr4	48139100	48140100	2.0380340312890324
chr4	48139200	48140200	1.576664724083218
chr4	48139300	48140300	1.4866660429252594
chr4	48139400	48140400	1.1437129398457289
chr4	48139500	48140500	0.7637142968248948
chr4	48139600	48140600	0.6202854210712363
chr4	48139700	48140700	0.92498867938302
chr4	48139800	48140800	0.6561532446599647
chr4	48139900	48140900	0.8724766240727262
chr4	48140000	48141000	0.3007835467928152
chr4	48140100	48141100	0.7203024622319882
chr4	48140200	48141200	0.6943850635391648
chr4	48140300	48141300	-0.3692667749535751
chr4	48140400	48141400	0.5649226895866977
chr4	48140500	48141500	0.8260723659674402
chr4	48140600	48141600	0.7707771167849607
chr4	48140700	48141700	0.2359493201571569
chr4	48141700	48142700	0.6762310196888436
chr4	48141800	48142800	0.14187000717304746
chr4	48141900	48142900	0.4530224528269001
chr4	48142000	48143000	0.13578242880328112
chr4	48142100	48143100	-0.14709137800148905
chr4	48142200	48143200	0.05464111618610812
chr4	48142300	48143300	-0.08911196528781838
chr4	48142400	48143400	0.3290270959255278
chr4	48142500	48143500	0.2518926190792369
chr4	48142600	48143600	0.34281877898962143
chr4	48142700	48143700	0.3944726033196367
chr4	48142800	48143800	0.6264862917233779
chr4	48142900	48143900	0.3357244547632043
chr4	48143000	48144000	0.18739207824627505
chr4	48143100	48144100	1.230996750025954
chr4	48143200	48144200	0.7556352462254343
chr4	48143300	48144300	0.582988697113846
chr4	48143400	48144400	0.8196607508450285
chr4	48143500	48144500	0.4602112409474472
chr4	48143600	48144600	0.4700738977909687
chr4	48143700	48144700	-0.04173537920122754
chr4	48143800	48144800	0.20790319522854325
chr4	48143900	48144900	0.019225389331928456
chr4	48144000	48145000	-0.13120700576956235
chr4	48144100	48145100	-0.9088178411773712
chr4	48144200	48145200	-0.7267346505956762
chr4	48144300	48145300	0.23022323506106884
chr4	48144400	48145400	-0.3665203892529724
chr4	48144500	48145500	0.6562942759627508
chr4	48144600	48145600	0.8164211277128327
chr4	48144700	48145700	1.4174211817972933
chr4	48144800	48145800	1.4313019246549343
chr4	48144900	48145900	1.5252415186402333
chr4	48145000	48146000	2.1727435809724196
chr4	48145100	48146100	2.104463754015084
chr4	48145200	48146200	2.1577447958292613
chr4	48145300	48146300	1.5395320993830788
chr4	48145400	48146400	2.6190552014588726
chr4	48145500	48146500	2.517127080655496
chr4	48145600	48146600	2.4337945803521546
chr4	48145700	48146700	2.1438709651747634
chr4	48145800	48146800	1.6294445784854668
chr4	48145900	48146900	1.9586130223773288
chr4	48146000	48147000	1.9492712077714394
chr4	48146100	48147100	2.2326486968475554
chr4	48146200	48147200	2.131929647713541
chr4	48146300	48147300	1.6067993100152962
chr4	48146400	48147400	0.9309064211711408
chr4	48146500	48147500	0.9868708931225612
chr4	48146600	48147600	0.940039442021696
chr4	48146700	48147700	1.1339224134765875
chr4	48146800	48147800	2.0635803019569403
chr4	48146900	48147900	1.4328035054677788
chr4	48147000	48148000	1.3887533603701225
chr4	48147100	48148100	1.0180966094127168
chr4	48147200	48148200	0.9043379549918836
chr4	48147300	48148300	0.9165943847885316
chr4	48147400	48148400	0.7050202341888875
chr4	48147500	48148500	0.4839267821539557
chr4	48147600	48148600	0.95667932012447
chr4	48147700	48148700	1.1116823985544488
chr4	48147800	48148800	0.3089798941561108
chr4	48147900	48148900	0.5751290486237208
chr4	48148000	48149000	0.22301601277037544
chr4	48148100	48149100	-0.3388714621629449
chr4	48148200	48149200	-0.4714461869137987
chr4	48148300	48149300	0.2506226550970966
chr4	48148400	48149400	0.5726880803566872
chr4	48148500	48149500	0.33445554152438906
chr4	48148600	48149600	0.6685010320368853
chr4	48148700	48149700	0.6293930284151151
chr4	48148800	48149800	0.8496158622206557
chr4	48148900	48149900	0.8454271614777642
chr4	48149000	48150000	0.557547427106946
chr4	48149100	48150100	1.2666534839121708
chr4	48149200	48150200	1.6385104065538956
chr4	48149300	48150300	1.6695311949246112
chr4	48149400	48150400	2.208442926677474
chr4	48149500	48150500	2.3344526388702547
chr4	48149600	48150600	1.7868609672310312
chr4	48149700	48150700	2.3526563555127877
chr4	48149800	48150800	2.5702437752134024
chr4	48149900	48150900	2.8563863922863644
chr4	48150000	48151000	3.6577173232922355
chr4	48150100	48151100	3.475632634603272
chr4	48150200	48151200	3.6193794902825642
chr4	48150300	48151300	3.704054198128357
chr4	48150400	48151400	3.5404581595382454
chr4	48150500	48151500	3.595556664509129
chr4	48150600	48151600	2.9719561682926705
chr4	48150700	48151700	2.556283749027132
chr4	48150800	48151800	2.8391820273253114
chr4	48150900	48151900	2.5122695027894992
chr4	48151000	48152000	1.9401960639686344
chr4	48151100	48152100	2.0979846053461864
chr4	48151200	48152200	1.9722977900261205
chr4	48151300	48152300	1.3684069893936923
chr4	48151400	48152400	1.382548981479724
chr4	48151500	48152500	1.3173665216072599
chr4	48151600	48152600	2.080408541059274
chr4	48151700	48152700	1.622935646242988
chr4	48151800	48152800	0.7621490215482719
chr4	48151900	48152900	1.2524725811255415
chr4	48152000	48153000	1.089769706469292
chr4	48152100	48153100	1.1797986888629424
chr4	48152200	48153200	0.4747870277575666
chr4	48152300	48153300	0.6516061901270584
chr4	48152400	48153400	0.5465275750927729
chr4	48152500	48153500	0.6178527832309109
chr4	48152600	48153600	0.5060129166969072
chr4	48152700	48153700	0.8318789179092222
chr4	48152800	48153800	1.4332897010146337
chr4	48152900	48153900	1.1046813435700793
chr4	48153000	48154000	1.3936485839381982
chr4	48153100	48154100	1.3225791521419297
chr4	48153200	48154200	1.868905842053896
chr4	48153300	48154300	2.0676092376503488
chr4	48153400	48154400	1.3434146887573353
chr4	48153500	48154500	0.6936615665833733
chr4	48153600	48154600	0.18752562570200668
chr4	48153700	48154700	0.03863452143723555
chr4	48153800	48154800	-0.3524752438514672
chr4	48153900	48154900	-0.7006546977330419
chr4	48154000	48155000	-0.7800785936618382
chr4	48154100	48155100	-0.7536928972577006
chr4	48154200	48155200	-0.8629810564706843
chr4	48154300	48155300	-1.396806262475314
chr4	48154400	48155400	-1.1902099822643728
chr4	48154500	48155500	-0.9111883415082868
chr4	48154600	48155600	-0.1927486448257446
chr4	48154700	48155700	0.11548630887238295
chr4	48154800	48155800	0.2829500976344583
chr4	48154900	48155900	0.8840222936798227
chr4	48155000	48156000	0.776826502827211
chr4	48155100	48156100	0.8654655814585258
chr4	48155200	48156200	1.0163352621980275
chr4	48155300	48156300	1.7940351724921464
chr4	48155400	48156400	1.881498033022628
chr4	48155500	48156500	1.8380600950389607
chr4	48155600	48156600	1.390098742850454
chr4	48155700	48156700	1.3520467832223175
chr4	48155800	48156800	2.079746206846224
chr4	48155900	48156900	1.8129059976900916
chr4	48156000	48157000	2.008034182355766
chr4	48156100	48157100	1.5998323818582325
chr4	48156200	48157200	1.2425716606738126
chr4	48156300	48157300	0.5114299524622151
chr4	48156400	48157400	0.9043220780609288
chr4	48156500	48157500	1.029823796415987
chr4	48156600	48157600	1.0825082553853431
chr4	48156700	48157700	1.0196304559233424
chr4	48156800	48157800	0.5610498420414881
chr4	48156900	48157900	0.7741712087024941
chr4	48157000	48158000	0.7860018660870985
chr4	48157100	48158100	0.8442810300034485
chr4	48157200	48158200	1.4187183161804289
chr4	48157300	48158300	1.7706332127230755
chr4	48157400	48158400	1.7205184802184967
chr4	48157500	48158500	1.817973024642738
chr4	48157600	48158600	1.7220346815276355
chr4	48157700	48158700	1.9601659927799944
chr4	48157800	48158800	1.5229369374206219
chr4	48157900	48158900	0.9639072554193476
chr4	48158000	48159000	0.38319901813109786
chr4	48158100	48159100	0.6859929536686489
chr4	48158200	48159200	0.3489550731548984
chr4	48158300	48159300	-0.29477239543108097
chr4	48158400	48159400	-0.02761301300984329
chr4	48158500	48159500	0.2553099065993422
chr4	48159100	48160100	1.4998030160700428
chr4	48159200	48160200	0.6816216274914921
chr4	48159300	48160300	1.2511306760319294
chr4	48159400	48160400	1.1524746771892072
chr4	48159500	48160500	0.8554830689936808
chr4	48159600	48160600	0.052187526914217824
chr4	48159700	48160700	-0.09008779821017388
chr4	48161200	48162200	1.6206000603715922
chr4	48161300	48162300	2.0704665537597418
chr4	48161400	48162400	2.38723410495296
chr4	48161500	48162500	2.3276384958493304
chr4	48161600	48162600	2.3286809399065427
chr4	48161700	48162700	2.1020955112408246
chr4	48161800	48162800	2.27896928202084
chr4	48161900	48162900	1.9241505018019656
chr4	48162000	48163000	1.2094553081200679
chr4	48162100	48163100	1.2515051774628996
chr4	48162200	48163200	1.1578332371545164
chr4	48162300	48163300	0.8754701785820391
chr4	48162400	48163400	0.43869294889830784
chr4	48162500	48163500	0.7600979497581684
chr4	48162600	48163600	1.0721657532352329
chr4	48162700	48163700	1.288795569165864
chr4	48162800	48163800	1.1636230504673934
chr4	48162900	48163900	1.5132404170896867
chr4	48163000	48164000	1.977044637645771
chr4	48163100	48164100	1.7402247730821356
chr4	48163200	48164200	1.772844495556242
chr4	48163300	48164300	1.9858109582514192
chr4	48163400	48164400	1.6620132622126356
chr4	48163500	48164500	0.8492332100116315
chr4	48163600	48164600	0.9089358153508341
chr4	48163700	48164700	0.509181168211142
chr4	48163800	48164800	0.1692714037702859
chr4	48163900	48164900	0.3099686563689676
chr4	48164000	48165000	0.2877402191740529
chr4	48164100	48165100	0.26405375415359145
chr4	48164200	48165200	1.1072074167799475
chr4	48164300	48165300	0.6145169230348104
chr4	48164400	48165400	0.8287417165996697
chr4	48164500	48165500	0.9780731812784772
chr4	48164600	48165600	0.4459405343124904
chr4	48164700	48165700	0.08267172541510279
chr4	48164800	48165800	0.3323365617816869
chr4	48164900	48165900	0.3236360437945346
chr4	48165000	48166000	0.5121819576639531
chr4	48165100	48166100	0.7985804267972644
chr4	48165200	48166200	0.06002347140868789
chr4	48165300	48166300	0.5508877826833554
chr4	48165400	48166400	1.3501793963098798
chr4	48165500	48166500	1.376983318337247
chr4	48165600	48166600	1.361766071879754
chr4	48165700	48166700	2.2230743675093882
chr4	48166600	48167600	1.879245977034603
chr4	48166700	48167700	2.6913198787805186
chr4	48166800	48167800	2.5048207084117307
chr4	48166900	48167900	2.1643678889519093
chr4	48167000	48168000	1.8354630366272684
chr4	48167100	48168100	1.8703773432339468
chr4	48167200	48168200	2.2431598902376217
chr4	48167300	48168300	1.6380897580304326
chr4	48167400	48168400	1.3038931201050357
chr4	48167500	48168500	0.872506012796908
chr4	48167600	48168600	0.6922933515441378
chr4	48167700	48168700	-0.08324614854552935
chr4	48167800	48168800	-0.08075852068884748
chr4	48167900	48168900	-0.1203631902884316
chr4	48168000	48169000	-0.39759321877511783
chr4	48168100	48169100	-1.0139260139500492
chr4	48168200	48169200	-1.4652003180256556
chr4	48168300	48169300	-1.3911093526402627
chr4	48168400	48169400	-1.1696114021788822
chr4	48168500	48169500	-0.06462632422763265
chr4	48168600	48169600	-0.3247273152042419
chr4	48168700	48169700	-0.28534533900864045
chr4	48168800	48169800	-0.2905507516950914
chr4	48168900	48169900	0.14961701973724384
chr4	48169000	48170000	0.6317004284777943
chr4	48169100	48170100	0.9355765919012212
chr4	48169200	48170200	1.0143369481641322
chr4	48169300	48170300	0.8793801150266648
chr4	48169400	48170400	0.7736957477782501
chr4	48169500	48170500	0.392432917749298
chr4	48169600	48170600	-0.16829392631611284
chr4	48169700	48170700	-0.03529406066157485
chr4	48169800	48170800	0.1741365576526374
chr4	48169900	48170900	-0.4982769023113421
chr4	48170000	48171000	-0.8222320573151268
chr4	48170100	48171100	-0.6897245457317331
chr4	48170200	48171200	-0.9002403179172003
chr4	48170300	48171300	-1.1901860714265864
chr4	48170400	48171400	-1.171808832536078
chr4	48170500	48171500	-1.2926866939956116
chr4	48170600	48171600	-0.6295661153467065
chr4	48170700	48171700	-0.7693878070095456
chr4	48171700	48172700	0.8404317072048857
chr4	48171800	48172800	0.8430190699157076
chr4	48171900	48172900	1.166343728501096
chr4	48172000	48173000	1.1159095188013441
chr4	48172100	48173100	0.9665643533578314
chr4	48172300	48173300	1.2114408832818568
chr4	48172400	48173400	1.4167801530848971
chr4	48172500	48173500	1.4221788436447462
chr4	48172600	48173600	1.2188671051362825
chr4	48172700	48173700	1.4022627945003807
chr4	48172800	48173800	1.5256760468040256
chr4	48172900	48173900	0.5453665951060723
chr4	48173000	48174000	0.5645379431761834
chr4	48173100	48174100	0.6802079617586779
chr4	48173200	48174200	0.1337820492727862
chr4	48173300	48174300	0.6154262049689293
chr4	48173400	48174400	1.049688827794868
chr4	48173500	48174500	1.1491388473690562
chr4	48173600	48174600	1.3779375337178794
chr4	48173700	48174700	1.095127218869189
chr4	48173800	48174800	0.32050254040932713
chr4	48173900	48174900	1.1176445194886782
chr4	48174000	48175000	1.268451843932569
chr4	48174100	48175100	1.1811546543636668
chr4	48174200	48175200	0.9440373790721204
chr4	48174300	48175300	1.2806478200432845
chr4	48174400	48175400	1.1357281435050253
chr4	48174500	48175500	1.0381191262528295
chr4	48174600	48175600	0.7864080791146993
chr4	48174700	48175700	0.8134112693058003
chr4	48174800	48175800	1.6950107345780816
chr4	48174900	48175900	1.550066023328721
chr4	48175000	48176000	1.3131536072603025
chr4	48175100	48176100	1.3877871065341412
chr4	48175200	48176200	1.7179217452543207
chr4	48175300	48176300	0.8747323668915357
chr4	48175400	48176400	0.5903863093038679
chr4	48175800	48176800	-1.2436340394297245
chr4	48175900	48176900	-1.0594472077071817
chr4	48176000	48177000	-0.8474913805417659
chr4	48176100	48177100	-0.6949403939169145
chr4	48176200	48177200	-0.3495924205893856
chr4	48176300	48177300	-0.808235996734889
chr4	48176400	48177400	-0.8613182673349681
chr4	48176500	48177500	-1.0156255581391824
chr4	48176600	48177600	-0.2706654251123509
chr4	48176700	48177700	-0.5533938578628126
chr4	48176800	48177800	-0.2318094060887724
chr4	48176900	48177900	-0.7241477673766249
chr4	48177000	48178000	-0.8041460111563428
chr4	48177100	48178100	-0.9484067258410278
chr4	48177200	48178200	-0.8853197657915466
chr4	48177300	48178300	0.2842991618712019
chr4	48177400	48178400	0.38875296741692855
chr4	48177500	48178500	0.7178303839301752
chr4	48177600	48178600	0.45024114514295227
chr4	48177700	48178700	1.1097022962820418
chr4	48177800	48178800	1.0634560786287548
chr4	48177900	48178900	1.603436473204346
chr4	48178000	48179000	1.8225695810087532
chr4	48178100	48179100	2.0183807751836342
chr4	48178200	48179200	1.8207258662336117
chr4	48178300	48179300	1.2184064465630509
chr4	48179400	48180400	1.3895187877222983
chr4	48179500	48180500	1.458939779136429
chr4	48179600	48180600	1.3378191291543575
chr4	48179700	48180700	1.2410540183778564
chr4	48179800	48180800	1.1550014310754522
chr4	48179900	48180900	1.5287076536207005
chr4	48180000	48181000	1.6006502944750978
chr4	48180100	48181100	1.4411874210253048
chr4	48180200	48181200	1.1780504755913301
chr4	48180300	48181300	1.2311511968977291
chr4	48180400	48181400	0.6789674420321679
chr4	48180500	48181500	0.4007856050389648
chr4	48180600	48181600	0.26333832648507977
chr4	48181700	48182700	2.3644374833065642
chr4	48181800	48182800	2.3023002254252427
chr4	48181900	48182900	1.4591700852357858
chr4	48182000	48183000	0.9387574371004532
chr4	48182100	48183100	0.4578520811149351
chr4	48182200	48183200	0.6554898947231449
chr4	48182300	48183300	0.6259692811005747
chr4	48182400	48183400	0.9245102299339374
chr4	48182500	48183500	0.6675912956577345
chr4	48182600	48183600	-0.06521878593735675
chr4	48182700	48183700	0.17665088939210105
chr4	48182800	48183800	-0.07040245618929249
chr4	48182900	48183900	0.557096748131771
chr4	48183000	48184000	0.8780373750086468
chr4	48183100	48184100	1.2094201518708192
chr4	48183200	48184200	0.9100150329585128
chr4	48183300	48184300	0.945539261558128
chr4	48183400	48184400	0.4432761537480183
chr4	48183500	48184500	1.265221246204484
chr4	48183600	48184600	1.0626246592893267
chr4	48183700	48184700	1.0380099019572913
chr4	48183800	48184800	1.8321938522902257
chr4	48183900	48184900	1.8654955506391648
chr4	48184000	48185000	1.8542341832285079
chr4	48184100	48185100	1.7184909410451268
chr4	48184200	48185200	1.2627045857479893
chr4	48184300	48185300	0.8120596471269144
chr4	48184400	48185400	1.2134950837753256
chr4	48184500	48185500	0.12311454571382376
chr4	48184600	48185600	0.7807833963866193
chr4	48184700	48185700	0.3241325468820176
chr4	48184800	48185800	0.0199020708180244
chr4	48187500	48188500	2.934140523952884
chr4	48187600	48188600	2.8662181920149017
chr4	48187700	48188700	2.434824708924315
chr4	48187800	48188800	2.3231987609602545
chr4	48187900	48188900	2.2877324177045293
chr4	48188000	48189000	2.433344234330429
chr4	48188100	48189100	2.464402070266202
chr4	48188200	48189200	2.5589120784676864
chr4	48188300	48189300	2.0290368802645102
chr4	48188400	48189400	1.9141457252384724
chr4	48188500	48189500	1.129299066901885
chr4	48188600	48189600	1.2567497797840983
chr4	48188700	48189700	2.1088424984443765
chr4	48188800	48189800	2.3393672606785567
chr4	48188900	48189900	2.767007065553688
chr4	48189000	48190000	3.114381189389027
chr4	48189100	48190100	2.534642853510377
chr4	48189200	48190200	2.000190528094158
chr4	48189300	48190300	2.846025536902612
chr4	48189400	48190400	2.8391291037224162
chr4	48189500	48190500	3.279989142697476
chr4	48189600	48190600	3.3604405177592107
chr4	48189700	48190700	3.2084037440107767
chr4	48189800	48190800	3.0553648120503767
chr4	48189900	48190900	3.141267605506978
chr4	48190000	48191000	2.8883902762584683
chr4	48190100	48191100	3.0802156723205663
chr4	48190200	48191200	3.6680919476580174
chr4	48190300	48191300	3.0050928668594126
chr4	48190400	48191400	2.8733972243754
chr4	48190500	48191500	2.7924293115264285
chr4	48190600	48191600	3.1649220231369566
chr4	48190700	48191700	2.68605549967134
chr4	48190800	48191800	2.918520838721863
chr4	48190900	48191900	3.0690525333276244
chr4	48191000	48192000	2.670559437730506
chr4	48191100	48192100	2.8395202551405148
chr4	48191200	48192200	2.4334713743026084
chr4	48191300	48192300	2.8102103620524748
chr4	48191400	48192400	2.570679479014569
chr4	48191500	48192500	2.275855145316628
chr4	48191600	48192600	1.843836754677188
chr4	48191700	48192700	1.6918607836850257
chr4	48191800	48192800	1.558482545820326
chr4	48191900	48192900	1.3041340869200957
chr4	48192000	48193000	1.6660145264394568
chr4	48192100	48193100	1.3575115359329504
chr4	48192200	48193200	1.882418373166076
chr4	48192300	48193300	1.9307357785746464
chr4	48192400	48193400	1.5126131228146658
chr4	48192500	48193500	2.0747463883163038
chr4	48192600	48193600	1.5224088280014532
chr4	48192700	48193700	2.1896779288828534
chr4	48192800	48193800	2.590267378306628
chr4	48192900	48193900	2.3870985180141253
chr4	48193000	48194000	2.45570519124862
chr4	48193100	48194100	2.4387630445493915
chr4	48193200	48194200	2.3313464914878868
chr4	48193300	48194300	2.0377783874904263
chr4	48193400	48194400	2.516714098851014
chr4	48193500	48194500	1.7011767342573718
chr4	48193600	48194600	2.1664520764250312
chr4	48193700	48194700	1.7220554246318274
chr4	48193800	48194800	0.9987850151734664
chr4	48193900	48194900	0.7476097176232127
chr4	48194000	48195000	0.4938721746681297
chr4	48194100	48195100	0.5564281242259627
chr4	48194200	48195200	0.0578562332187077
chr4	48194300	48195300	0.4185999670174636
chr4	48194400	48195400	-0.07942882000695528
chr4	48194500	48195500	0.09900259706892424
chr4	48194600	48195600	0.1744788949160841
chr4	48194700	48195700	0.5751821699591779
chr4	48194800	48195800	1.2787068081936168
chr4	48194900	48195900	1.7435879472762892
chr4	48195000	48196000	2.54973322067125
chr4	48195100	48196100	2.4983509112440188
chr4	48195200	48196200	2.581642940117233
chr4	48195300	48196300	2.4674444189094142
chr4	48195400	48196400	3.3752735695827725
chr4	48195500	48196500	3.4142440105721894
chr4	48195600	48196600	3.3473173832501666
chr4	48195700	48196700	3.0274477048328103
chr4	48195800	48196800	2.6963961929995968
chr4	48195900	48196900	2.8867471767136856
chr4	48196000	48197000	2.5309616907360604
chr4	48196100	48197100	3.0045469597126933
chr4	48196200	48197200	3.1565143963318305
chr4	48196300	48197300	3.001542371715292
chr4	48196400	48197400	2.4878236740846096
chr4	48196500	48197500	2.5239765584367
chr4	48196600	48197600	2.82161132514646
chr4	48196700	48197700	3.4495569944246296
chr4	48196800	48197800	3.4674720270053605
chr4	48196900	48197900	2.6198044888021865
chr4	48197000	48198000	2.1404574463536945
chr4	48197100	48198100	1.5137921790291966
chr4	48197200	48198200	1.565159351442689
chr4	48197300	48198300	2.1005061785464143
chr4	48197400	48198400	2.01387476387263
chr4	48197500	48198500	1.8996329630508533
chr4	48197600	48198600	1.270334576921646
chr4	48197700	48198700	1.1821284527717448
chr4	48197800	48198800	0.815422399271004
chr4	48197900	48198900	0.9149897819077708
chr4	48198000	48199000	1.0567638032059843
chr4	48198100	48199100	1.6663166288188356
chr4	48198200	48199200	1.9700445328617853
chr4	48198300	48199300	0.7702724396811721
chr4	48198400	48199400	1.3705778155085464
chr4	48199500	48200500	0.18716185097615412
chr4	48199600	48200600	0.5668785133037335
chr4	48199700	48200700	0.6560435212158262
chr4	48199800	48200800	0.8054027658731124
chr4	48199900	48200900	0.9977278810206136
chr4	48200000	48201000	0.5295557314688356
chr4	48200100	48201100	0.6929889791033524
chr4	48200200	48201200	0.5401781642814164
chr4	48200300	48201300	1.2009304744351466
chr4	48200400	48201400	1.005659979411774
chr4	48200500	48201500	1.59812814098348
chr4	48200600	48201600	0.7771135801739076
chr4	48200700	48201700	0.8996685577769089
chr4	48200800	48201800	1.0836293589675436
chr4	48200900	48201900	1.0884829117719272
chr4	48202000	48203000	1.5617237124116912
chr4	48202100	48203100	1.7102172554759547
chr4	48202200	48203200	1.3214385725264584
chr4	48202300	48203300	1.2355921572149098
chr4	48202400	48203400	1.5246111518760346
chr4	48202500	48203500	1.7952386426834426
chr4	48202600	48203600	1.6834391776894744
chr4	48202700	48203700	1.9460876548668409
chr4	48202800	48203800	1.8541420277442544
chr4	48202900	48203900	1.6754618661480414
chr4	48203000	48204000	1.1347759758512401
chr4	48203100	48204100	0.6183916540938542
chr4	48203200	48204200	0.628504847671552
chr4	48203300	48204300	0.7750608295517926
chr4	48203400	48204400	0.4303739736572079
chr4	48203500	48204500	-0.137615834782738
chr4	48203600	48204600	-0.1988533844999974
chr4	48203700	48204700	0.003311145948767861
chr4	48203800	48204800	0.022263236802810043
chr4	48203900	48204900	0.4896630812983522
chr4	48204000	48205000	0.8681842231718331
chr4	48204100	48205100	0.8071576917152381
chr4	48204200	48205200	0.9593142640175348
chr4	48204300	48205300	0.7554861908595473
chr4	48204400	48205400	1.0708935110926532
chr4	48204500	48205500	1.4906558625467312
chr4	48204600	48205600	1.0998395160321404
chr4	48204700	48205700	1.0277948314701038
chr4	48204800	48205800	0.7275276113654492
chr4	48204900	48205900	0.31051544002935744
chr4	48205000	48206000	0.25283535444480665
chr4	48205100	48206100	0.4297088301404211
chr4	48205200	48206200	0.7847620132286979
chr4	48205300	48206300	1.5843925874433544
chr4	48205400	48206400	1.7200628411547771
chr4	48205500	48206500	1.5823489718253725
chr4	48205600	48206600	2.0334750878078034
chr4	48205700	48206700	2.1010404696337943
chr4	48207700	48208700	1.4404655536335422
chr4	48207800	48208800	1.5559744727136016
chr4	48207900	48208900	1.578374043995135
chr4	48208000	48209000	2.0323535710307925
chr4	48208100	48209100	2.307427332168837
chr4	48208200	48209200	2.262128549222377
chr4	48208300	48209300	1.6795586908408906
chr4	48208400	48209400	1.1656456993274928
chr4	48208500	48209500	0.4631468397845017
chr4	48208600	48209600	0.7888011056717592
chr4	48208700	48209700	0.1642430274145965
chr4	48208800	48209800	0.28023631451202713
chr4	48208900	48209900	0.2261318133250969
chr4	48209000	48210000	0.6141943189842181
chr4	48209100	48210100	0.5151109963009705
chr4	48209200	48210200	-0.1056995183425276
chr4	48209300	48210300	0.18629707945412785
chr4	48209400	48210400	-0.21013032353148486
chr4	48209500	48210500	0.23007091910079866
chr4	48209600	48210600	0.4411309828557027
chr4	48209700	48210700	1.0369828677774475
chr4	48209800	48210800	1.3500518257487055
chr4	48209900	48210900	1.9421827511601373
chr4	48210000	48211000	1.6330543043706283
chr4	48210100	48211100	1.4284601693236156
chr4	48210200	48211200	1.5338686756791058
chr4	48210300	48211300	1.5814380083805932
chr4	48210400	48211400	2.1512307989629984
chr4	48210500	48211500	1.6903635835399762
chr4	48210600	48211600	1.8010346721899064
chr4	48210700	48211700	1.5177096005117905
chr4	48210800	48211800	0.8317447929628495
chr4	48210900	48211900	0.12275381895065772
chr4	48212100	48213100	3.2621744933311234
chr4	48212200	48213200	2.9878368245302886
chr4	48212300	48213300	2.6489440732656484
chr4	48212400	48213400	2.4907520725321497
chr4	48212500	48213500	2.723204003694796
chr4	48212600	48213600	2.003069481751232
chr4	48212700	48213700	1.6851269771390085
chr4	48212800	48213800	0.8150553354618991
chr4	48212900	48213900	0.27613273240703395
chr4	48213000	48214000	0.6452051510864482
chr4	48213100	48214100	0.3389532448826397
chr4	48213200	48214200	0.6424553347414086
chr4	48213300	48214300	1.4143784177071843
chr4	48213400	48214400	1.479613750457131
chr4	48213500	48214500	1.0904186192750018
chr4	48213600	48214600	1.2253856034656634
chr4	48213700	48214700	1.1464600269413685
chr4	48213800	48214800	1.8305995950902745
chr4	48213900	48214900	2.6393854068303413
chr4	48214700	48215700	2.3597553748489184
chr4	48214800	48215800	1.9870249563038087
chr4	48214900	48215900	1.1086298008828357
chr4	48215000	48216000	0.8314808773765787
chr4	48215100	48216100	0.7811333249973876
chr4	48215200	48216200	1.1993378971097328
chr4	48215300	48216300	0.9810442200329276
chr4	48215400	48216400	0.5127694376381486
chr4	48215500	48216500	1.0835145352453912
chr4	48215600	48216600	0.9144428310308248
chr4	48215700	48216700	0.6102608556507246
chr4	48215800	48216800	0.8128286383585981
chr4	48215900	48216900	0.97261226383162
chr4	48216000	48217000	0.20710215707510252
chr4	48216100	48217100	0.7340103648494272
chr4	48216200	48217200	0.6131187749105347
chr4	48216300	48217300	0.8091255526387747
chr4	48216400	48217400	1.7560046731480408
chr4	48216500	48217500	0.9372719062153752
chr4	48216600	48217600	0.9718881841321034
chr4	48216700	48217700	1.3040861411694185
chr4	48216800	48217800	1.166446643517261
chr4	48216900	48217900	1.5698195993926485
chr4	48217400	48218400	0.6290823772819448
chr4	48217700	48218700	1.7003734654537703
chr4	48217800	48218800	1.4962984796617478
chr4	48217900	48218900	1.5938870461570784
chr4	48218000	48219000	1.6502943284044966
chr4	48218100	48219100	1.5542053605994184
chr4	48218200	48219200	2.4117265480246344
chr4	48218300	48219300	2.150190557906385
chr4	48218400	48219400	2.66760352037961
chr4	48218500	48219500	2.7104181265149894
chr4	48218600	48219600	2.430219234965212
chr4	48218700	48219700	2.6528141587240035
chr4	48218800	48219800	3.1512952667377014
chr4	48218900	48219900	2.837234845437337
chr4	48219000	48220000	2.4389445147758018
chr4	48219100	48220100	2.376052935331103
chr4	48219200	48220200	1.3887939722987697
chr4	48219300	48220300	1.2130025730305465
chr4	48220200	48221200	3.320669034538867
chr4	48220300	48221300	3.9190570889785454
chr4	48220400	48221400	3.4195837904449533
chr4	48220500	48221500	3.516999845552108
chr4	48220600	48221600	3.6230333635396086
chr4	48220700	48221700	3.8578111349313455
chr4	48220800	48221800	4.068750276660757
chr4	48220900	48221900	3.7905816589385215
chr4	48221000	48222000	2.847265977912984
chr4	48221100	48222100	3.0574041965871697
chr4	48221200	48222200	2.4343692740853307
chr4	48221300	48222300	1.6083931419630633
chr4	48221400	48222400	1.579229900781869
chr4	48221500	48222500	1.0625514136581182
chr4	48221600	48222600	0.6739668743928805
chr4	48221700	48222700	0.17537863625701106
chr4	48221800	48222800	0.4532901076677094
chr4	48221900	48222900	0.8066094211821371
chr4	48222000	48223000	2.077029631769482
chr4	48222100	48223100	2.0118235476764483
chr4	48222200	48223200	2.0827958668846485
chr4	48222300	48223300	2.2921347752645382
chr4	48222400	48223400	2.5363532711094963
chr4	48222500	48223500	2.299592501388066
chr4	48222600	48223600	2.3664842505614767
chr4	48222700	48223700	2.717405746300252
chr4	48222800	48223800	1.6419122597062377
chr4	48222900	48223900	1.5163398642903954
chr4	48223000	48224000	0.6179990490678715
chr4	48223100	48224100	0.7521612367856084
chr4	48223200	48224200	1.2333987663649528
chr4	48223300	48224300	1.0550164787134266
chr4	48223400	48224400	1.1708407713644602
chr4	48223500	48224500	1.74515176993601
chr4	48223600	48224600	2.073678811115173
chr4	48223700	48224700	1.6584512266075464
chr4	48223800	48224800	2.4294400277158608
chr4	48223900	48224900	1.6832018953490897
chr4	48224000	48225000	0.8279317820682361
chr4	48224100	48225100	0.5459406599050745
chr4	48224200	48225200	0.28975908760729274
chr4	48224300	48225300	0.03608003760452036
chr4	48224400	48225400	-0.2931792078377427
chr4	48224500	48225500	-0.14638740292768548
chr4	48224600	48225600	-0.11778334811196844
chr4	48224700	48225700	0.2139942819839985
chr4	48224800	48225800	-0.2983712800397215
chr4	48224900	48225900	0.3779574811272127
chr4	48225000	48226000	1.103826106596507
chr4	48225100	48226100	1.5971090766796192
chr4	48225200	48226200	1.4366626209933018
chr4	48225300	48226300	2.1127325777481905
chr4	48225800	48226800	1.1693141754085474
chr4	48225900	48226900	1.2690515863172156
chr4	48226000	48227000	1.1326929843995488
chr4	48226100	48227100	0.5659281463285009
chr4	48226200	48227200	1.0267182002474804
chr4	48226300	48227300	1.3795262064577385
chr4	48226400	48227400	0.7575651231753744
chr4	48226500	48227500	0.5370813984675736
chr4	48226600	48227600	1.2797514648688453
chr4	48227700	48228700	2.2331448725647483
chr4	48227800	48228800	2.3266882898733656
chr4	48227900	48228900	1.9276664747291432
chr4	48228000	48229000	1.6396822245218596
chr4	48228100	48229100	1.4597807043542623
chr4	48228200	48229200	1.811251978875504
chr4	48228300	48229300	1.9907378051021871
chr4	48228400	48229400	1.3094631750699417
chr4	48228500	48229500	1.0912871535730269
chr4	48228600	48229600	0.3935012910161264
chr4	48228700	48229700	0.9570435405985926
chr4	48229600	48230600	2.5699715525465163
chr4	48229700	48230700	2.5360147533635486
chr4	48229800	48230800	2.4760695947122797
chr4	48229900	48230900	1.9841736484668344
chr4	48230000	48231000	2.382260990345867
chr4	48230100	48231100	2.0417367948588443
chr4	48230200	48231200	1.138080465389973
chr4	48230300	48231300	1.5699862767906188
chr4	48230400	48231400	1.3848387587711426
chr4	48230500	48231500	1.2878562400367477
chr4	48230600	48231600	2.1763066159077447
chr4	48230700	48231700	1.1755285657708117
chr4	48230800	48231800	0.6835003081927362
chr4	48230900	48231900	1.6242824819359114
chr4	48231000	48232000	0.6959583334064955
chr4	48231100	48232100	0.7712950966887793
chr4	48231200	48232200	0.9213910107479798
chr4	48231300	48232300	0.9448538892230356
chr4	48231400	48232400	1.0035385164993524
chr4	48231500	48232500	0.8442346782487191
chr4	48231600	48232600	0.4681885752230773
chr4	48231700	48232700	0.6591756078498406
chr4	48231800	48232800	0.9751317678738068
chr4	48231900	48232900	0.6402510696221544
chr4	48232000	48233000	1.5094520630328532
chr4	48232100	48233100	1.4505803146166358
chr4	48232200	48233200	1.8899283074238136
chr4	48232300	48233300	2.1114414078123933
chr4	48232400	48233400	2.4438916090245377
chr4	48232500	48233500	2.4629202894415565
chr4	48232600	48233600	2.479105566658611
chr4	48233800	48234800	2.1260516490295784
chr4	48233900	48234900	1.8915579570738668
chr4	48234000	48235000	1.860502971904452
chr4	48234100	48235100	1.909662148853228
chr4	48234200	48235200	1.5628872800466391
chr4	48234300	48235300	1.340254020811563
chr4	48234400	48235400	0.5645947741268935
chr4	48234500	48235500	1.0338407964215424
chr4	48234600	48235600	1.113261713195198
chr4	48234700	48235700	0.7857047690791441
chr4	48234800	48235800	1.0018258087642935
chr4	48234900	48235900	1.1169601210433808
chr4	48235000	48236000	1.5314111745173207
chr4	48235100	48236100	0.6767182043048318
chr4	48235200	48236200	0.5562482362529804
chr4	48235300	48236300	-0.3437473948360338
chr4	48235400	48236400	-0.08889399283745142
chr4	48235500	48236500	-0.016803338726723592
chr4	48235600	48236600	0.3405693392935176
chr4	48235700	48236700	0.16342939043304114
chr4	48235800	48236800	0.3522833358487247
chr4	48235900	48236900	0.3689175212980358
chr4	48236000	48237000	-0.1674880799381456
chr4	48236100	48237100	0.753150333294518
chr4	48236200	48237200	1.0109598325428095
chr4	48236300	48237300	1.8518443194560723
chr4	48236400	48237400	1.7015379399411261
chr4	48236500	48237500	1.5358311152355617
chr4	48236600	48237600	1.5684878637394952
chr4	48236700	48237700	1.4381212985410283
chr4	48236800	48237800	1.233587473744295
chr4	48236900	48237900	1.2232283094542198
chr4	48237000	48238000	2.1489234168104283
chr4	48237100	48238100	1.5227068703490412
chr4	48237400	48238400	1.7176782797772228
chr4	48237500	48238500	1.5280089252382216
chr4	48237600	48238600	1.5897683761394568
chr4	48237700	48238700	1.7092932302352462
chr4	48237800	48238800	1.8967024161980977
chr4	48237900	48238900	2.216434017311219
chr4	48238000	48239000	1.763506350971679
chr4	48238100	48239100	2.061668972521188
chr4	48238200	48239200	1.9539103817917776
chr4	48238300	48239300	1.721245460876528
chr4	48238400	48239400	2.019047589139105
chr4	48238500	48239500	2.5070490622703243
chr4	48238600	48239600	2.1778879683404315
chr4	48238700	48239700	2.050551515998766
chr4	48238800	48239800	2.3241672820972474
chr4	48238900	48239900	2.183503893681811
chr4	48239000	48240000	2.825965278710084
chr4	48239100	48240100	2.6405899223175675
chr4	48239200	48240200	2.3486427467565263
chr4	48239300	48240300	2.586988774756085
chr4	48239400	48240400	1.9237358965208682
chr4	48239500	48240500	1.7536375551927568
chr4	48239600	48240600	1.8843857476850319
chr4	48239700	48240700	1.5608367996963552
chr4	48239800	48240800	1.5476924694553045
chr4	48239900	48240900	1.4303849125422798
chr4	48240000	48241000	0.4947500777984402
chr4	48240100	48241100	0.31029424530897115
chr4	48240200	48241200	0.6799185877093323
chr4	48240300	48241300	0.5459517231225273
chr4	48240400	48241400	0.6650728352787991
chr4	48240500	48241500	0.4821411616327804
chr4	48240600	48241600	-0.3525686687090709
chr4	48240700	48241700	-0.2576889235167639
chr4	48240800	48241800	-0.3916724661735169
chr4	48240900	48241900	-0.1964189808044688
chr4	48241000	48242000	-0.04316009865703272
chr4	48241100	48242100	0.04808418374503887
chr4	48241200	48242200	0.1072510125943514
chr4	48241300	48242300	-0.20886022321327372
chr4	48241400	48242400	-0.10042063490137226
chr4	48242000	48243000	-0.9627746563684323
chr4	48242100	48243100	-0.7547480383806048
chr4	48242200	48243200	-1.34998241058193
chr4	48242300	48243300	-1.0742032231123375
chr4	48242400	48243400	-1.1428997131804584
chr4	48242500	48243500	-1.0856023450235468
chr4	48242600	48243600	-0.7929000446111971
chr4	48242700	48243700	-1.3318152271491877
chr4	48242800	48243800	0.22370283865832088
chr4	48242900	48243900	-0.5954447582172094
chr4	48244000	48245000	2.587847987891967
chr4	48244100	48245100	2.0301497038240046
chr4	48244200	48245200	1.9153976042868248
chr4	48244300	48245300	2.562825019170935
chr4	48244400	48245400	2.1871771940841227
chr4	48244500	48245500	2.172127378506725
chr4	48244600	48245600	1.95515580460484
chr4	48244700	48245700	1.702339383569048
chr4	48244800	48245800	1.6356230907440277
chr4	48244900	48245900	1.4029346717922924
chr4	48245000	48246000	0.7364746963610985
chr4	48245500	48246500	-0.0005255638805786005
chr4	48245600	48246600	-0.41702327744450296
chr4	48245700	48246700	0.4467257133537164
chr4	48245800	48246800	-0.010883156661660232
chr4	48245900	48246900	-0.1302161336266584
chr4	48246000	48247000	0.22458639236851394
chr4	48246100	48247100	0.017123764004110684
chr4	48246200	48247200	0.33365280068531683
chr4	48246300	48247300	0.8339810157747638
chr4	48246400	48247400	0.4294094827568395
chr4	48246500	48247500	0.3725100950478275
chr4	48246600	48247600	0.7899768206083618
chr4	48246700	48247700	0.5680312990183384
chr4	48246800	48247800	1.1142082147826922
chr4	48246900	48247900	1.3845691805797793
chr4	48247000	48248000	0.9150459032414137
chr4	48247100	48248100	0.9066754564277182
chr4	48247200	48248200	0.7093677990884845
chr4	48247300	48248300	0.29631036559490337
chr4	48247400	48248400	0.8601854214491025
chr4	48247500	48248500	1.3176679436580196
chr4	48247600	48248600	1.4291823723644193
chr4	48247700	48248700	1.0688147311662892
chr4	48247800	48248800	0.8993096866884321
chr4	48248900	48249900	0.8480020464282702
chr4	48249000	48250000	0.7270096484562831
chr4	48249100	48250100	0.2270073451218233
chr4	48249200	48250200	-0.21597597904329188
chr4	48249300	48250300	-0.07026457943386924
chr4	48249400	48250400	-0.2422821084882765
chr4	48249500	48250500	-0.8527634341117281
chr4	48249600	48250600	-0.3688542275022561
chr4	48249700	48250700	-0.06536923017168501
chr4	48249800	48250800	0.3204338926016264
chr4	48249900	48250900	0.519419232497101
chr4	48250000	48251000	0.5809743631664568
chr4	48250100	48251100	0.7598356765538796
chr4	48250200	48251200	1.3287444600777671
chr4	48250300	48251300	1.9378210258970516
chr4	48250400	48251400	2.0515301900331995
chr4	48250500	48251500	2.3450634666956875
chr4	48250600	48251600	1.951997893600624
chr4	48250700	48251700	2.217296083857085
chr4	48250800	48251800	1.9125811162936284
chr4	48250900	48251900	1.7751026661774885
chr4	48251000	48252000	0.6910583544008743
chr4	48251100	48252100	0.6448173173529144
chr4	48251200	48252200	-0.011662826237773158
chr4	48251300	48252300	-0.8949936389366371
chr4	48251400	48252400	-1.0447701090291297
chr4	48251500	48252500	-0.4352409224649592
chr4	48251600	48252600	-0.3374561495945547
chr4	48251700	48252700	-0.42477045232868543
chr4	48251800	48252800	-0.18574136686741727
chr4	48251900	48252900	-0.4982396583349894
chr4	48252000	48253000	-0.12478628674746774
chr4	48252100	48253100	-0.25327136639503456
chr4	48252200	48253200	-0.13265733605696547
chr4	48252300	48253300	0.35858376909789674
chr4	48252400	48253400	0.7573469990682065
chr4	48252500	48253500	0.9950314715673348
chr4	48253600	48254600	-0.5270228774617395
chr4	48253700	48254700	-0.6576972881541834
chr4	48253800	48254800	0.18859559169408968
chr4	48253900	48254900	0.1632820306749427
chr4	48254000	48255000	-0.05748788729795774
chr4	48254100	48255100	0.2286543427101018
chr4	48254200	48255200	0.2641368944066877
chr4	48254300	48255300	0.8448160931513056
chr4	48254400	48255400	0.5950447603326966
chr4	48254500	48255500	0.5517653389397612
chr4	48254600	48255600	1.827861728274885
chr4	48254700	48255700	1.8848502955792668
chr4	48254800	48255800	1.2010602484741968
chr4	48254900	48255900	1.905773317795655
chr4	48255000	48256000	1.809526104022283
chr4	48255100	48256100	1.9389285993279384
chr4	48255200	48256200	2.117079932387194
chr4	48255300	48256300	1.62770722736787
chr4	48255400	48256400	2.015035741362333
chr4	48255500	48256500	2.532687831557188
chr4	48256600	48257600	0.6799062566285803
chr4	48256700	48257700	0.9237880235201116
chr4	48256800	48257800	1.03986614503541
chr4	48256900	48257900	1.2393336779096098
chr4	48257000	48258000	1.1340623568444315
chr4	48257100	48258100	1.0030421333586792
chr4	48258200	48259200	1.1054626960351124
chr4	48258300	48259300	1.1581894012206821
chr4	48258400	48259400	0.8569358190995283
chr4	48258500	48259500	1.2105142422175883
chr4	48258600	48259600	1.154465803059405
chr4	48258700	48259700	1.1986210534779318
chr4	48259800	48260800	1.8036840957840947
chr4	48259900	48260900	1.1432961004099629
chr4	48260000	48261000	0.7607579282461602
chr4	48260100	48261100	1.3294481296414145
chr4	48260200	48261200	1.4817206913050736
chr4	48260300	48261300	1.5041556482517064
chr4	48260400	48261400	1.139159269762401
chr4	48260600	48261600	0.16415719186882555
chr4	48260700	48261700	-0.22069418915163755
chr4	48260800	48261800	-0.3478444297005874
chr4	48260900	48261900	0.030308284769954445
chr4	48261000	48262000	0.6647659181411065
chr4	48261100	48262100	0.013522339107151312
chr4	48261200	48262200	0.5175379638722529
chr4	48262300	48263300	0.8238404044796549
chr4	48262400	48263400	0.8260933460352727
chr4	48262500	48263500	1.2758262167757992
chr4	48262600	48263600	1.7664125009630047
chr4	48262700	48263700	2.0207644290703817
chr4	48262800	48263800	2.135613294345453
chr4	48262900	48263900	2.584159687782735
chr4	48263000	48264000	2.757173462055617
chr4	48263100	48264100	1.8484142799106924
chr4	48263200	48264200	2.0511880877714623
chr4	48263300	48264300	1.3054617272237103
chr4	48263400	48264400	1.0208364515522326
chr4	48263500	48264500	0.4583071082884102
chr4	48263600	48264600	0.4012093413872239
chr4	48263700	48264700	1.0155717493893337
chr4	48263800	48264800	0.8877224705046943
chr4	48263900	48264900	0.3697656860645535
chr4	48264000	48265000	0.0718851888791688
chr4	48264100	48265100	0.5227035309070462
chr4	48264200	48265200	0.19156193778042
chr4	48265600	48266600	1.4942312151244708
chr4	48265700	48266700	1.763057292628018
chr4	48265800	48266800	1.929998232081499
chr4	48265900	48266900	1.6060745543689443
chr4	48266000	48267000	1.1515121879908914
chr4	48266100	48267100	1.107665929157738
chr4	48266200	48267200	1.3561355245235185
chr4	48266300	48267300	0.8395324335381845
chr4	48266400	48267400	0.6743943416576504
chr4	48266500	48267500	0.9552305277077496
chr4	48268000	48269000	0.3620708909654774
chr4	48268100	48269100	0.3690782103956435
chr4	48268200	48269200	0.4696414307951972
chr4	48268300	48269300	0.4821698537863508
chr4	48268400	48269400	0.6923569586824253
chr4	48268500	48269500	1.0804393055253985
chr4	48268600	48269600	1.3540531072414872
chr4	48268700	48269700	1.192530246199597
chr4	48268800	48269800	-0.007883105269089495
chr4	48269200	48270200	0.4897525542511189
chr4	48269300	48270300	1.2472534200181171
chr4	48269400	48270400	1.0065747620561147
chr4	48269500	48270500	0.4487356292391784
chr4	48269600	48270600	-0.14541422011261246
chr4	48269700	48270700	-0.6024703041987557
chr4	48269800	48270800	-0.3021569603484432
chr4	48270600	48271600	2.2850568646450657
chr4	48270700	48271700	2.381958903188662
chr4	48270800	48271800	2.1811862368763952
chr4	48270900	48271900	2.2737169729760875
chr4	48271000	48272000	2.171766916847738
chr4	48271100	48272100	1.9415497349567912
chr4	48271200	48272200	1.5498136808100045
chr4	48271300	48272300	1.53251622725533
chr4	48271400	48272400	0.7917413800595461
chr4	48271500	48272500	0.4937946597646855
chr4	48271600	48272600	0.7974699309126098
chr4	48271700	48272700	0.462133760308709
chr4	48271800	48272800	0.7100890833197238
chr4	48271900	48272900	-0.11357276549051876
chr4	48272000	48273000	0.05190360739455663
chr4	48272100	48273100	0.24129046464667994
chr4	48272200	48273200	0.5944587657915904
chr4	48272300	48273300	0.4105204910979986
chr4	48272400	48273400	1.104263633007926
chr4	48272500	48273500	0.7758595724041907
chr4	48273000	48274000	0.8479218479491342
chr4	48273500	48274500	1.960688173805548
chr4	48273600	48274600	1.7615444716243631
chr4	48273700	48274700	2.157455930311269
chr4	48273800	48274800	2.211826525738204
chr4	48273900	48274900	2.7103470231011904
chr4	48274000	48275000	2.6111391541876428
chr4	48274100	48275100	2.219007644980456
chr4	48274200	48275200	2.95232722506203
chr4	48274300	48275300	3.0299061076075824
chr4	48274400	48275400	2.3558939444964646
chr4	48274500	48275500	2.251462166337796
chr4	48274600	48275600	1.7955858132278857
chr4	48274700	48275700	2.067648313844824
chr4	48274800	48275800	2.121200795146449
chr4	48274900	48275900	2.038024513798866
chr4	48275000	48276000	2.58836416927421
chr4	48275100	48276100	3.0072428266385414
chr4	48275200	48276200	3.211873760722541
chr4	48275300	48276300	2.9004545612417285
chr4	48275400	48276400	2.7759588773583106
chr4	48275500	48276500	2.7046396140149858
chr4	48275600	48276600	3.4591918410983995
chr4	48275700	48276700	2.5946489284430467
chr4	48275800	48276800	2.8809237790667512
chr4	48275900	48276900	2.645853553691687
chr4	48276000	48277000	2.168721245870818
chr4	48276100	48277100	1.2938989655332258
chr4	48276200	48277200	1.1341962623930557
chr4	48276300	48277300	1.0667963988260911
chr4	48276400	48277400	0.9115831352223872
chr4	48276500	48277500	1.1867427882083172
chr4	48276600	48277600	0.5303976129124199
chr4	48276700	48277700	0.8467788646275478
chr4	48276800	48277800	0.7685668213112304
chr4	48276900	48277900	0.808062807403818
chr4	48277000	48278000	0.9692340299383981
chr4	48277100	48278100	1.4206641407439289
chr4	48277200	48278200	0.17963250176636547
chr4	48277300	48278300	0.4685015578510736
chr4	48277400	48278400	0.8474238093429642
chr4	48277500	48278500	0.6883124967603371
chr4	48279300	48280300	2.9901927344205146
chr4	48279400	48280400	2.4488432464855805
chr4	48279500	48280500	2.313808042508229
chr4	48279600	48280600	2.4379830105246465
chr4	48279700	48280700	2.7729689918490843
chr4	48279800	48280800	2.461953362892092
chr4	48279900	48280900	2.6976963256807016
chr4	48280000	48281000	2.226346707706879
chr4	48280100	48281100	2.5093213766862394
chr4	48280200	48281200	1.5863987822720007
chr4	48280300	48281300	0.8285629015610694
chr4	48280400	48281400	1.1722922206257151
chr4	48280500	48281500	0.9426052955100648
chr4	48280600	48281600	0.9590177888812066
chr4	48280700	48281700	0.8229029335581233
chr4	48280800	48281800	1.0978015456268957
chr4	48280900	48281900	1.3649292339051695
chr4	48281000	48282000	0.9929123761285049
chr4	48281200	48282200	1.0345991296691508
chr4	48282300	48283300	-0.09602372770411402
chr4	48282400	48283400	-0.5019316040781114
chr4	48282500	48283500	0.22885951249746586
chr4	48282600	48283600	0.5909851949277235
chr4	48282700	48283700	0.21023040130869247
chr4	48282800	48283800	-0.10102929113870912
chr4	48282900	48283900	-0.5361845806874563
chr4	48283000	48284000	-0.4997098287536984
chr4	48283100	48284100	-0.5511048903749374
chr4	48283200	48284200	-0.4170706135448894
chr4	48283300	48284300	-0.5394806632380375
chr4	48283400	48284400	-0.10329506235551723
chr4	48283500	48284500	0.052575773678726685
chr4	48283600	48284600	-0.26997987039099186
chr4	48283700	48284700	-0.105001469180635
chr4	48283800	48284800	-0.27509843544104473
chr4	48283900	48284900	0.8467439625462876
chr4	48284000	48285000	0.997835660818878
chr4	48284100	48285100	1.1152910692908131
chr4	48284200	48285200	1.1001077476483392
chr4	48284300	48285300	1.1278082560281484
chr4	48284400	48285400	1.6070865110463302
chr4	48284500	48285500	1.6820231088159794
chr4	48284600	48285600	2.0667267536827763
chr4	48284700	48285700	1.9466210614297736
chr4	48285900	48286900	1.9466687399470373
chr4	48286000	48287000	1.8278551322745746
chr4	48286100	48287100	1.3165848791957395
chr4	48286200	48287200	1.3196686266277016
chr4	48286300	48287300	1.5414778226431851
chr4	48286400	48287400	2.1800973910666333
chr4	48286500	48287500	2.298100155285379
chr4	48286600	48287600	2.203128859517415
chr4	48286700	48287700	1.7752459171010022
chr4	48286800	48287800	1.4082282268336113
chr4	48286900	48287900	1.2579014171351222
chr4	48287000	48288000	1.161398639127688
chr4	48287100	48288100	1.6587937654093854
chr4	48287200	48288200	1.454999615203037
chr4	48287300	48288300	1.4830287893535032
chr4	48287400	48288400	1.0158582218648542
chr4	48287500	48288500	1.0603466275586224
chr4	48287600	48288600	1.24317424913641
chr4	48287700	48288700	1.3767059523836256
chr4	48287800	48288800	0.9488903383414304
chr4	48287900	48288900	1.4206349668318459
chr4	48288000	48289000	1.7985865360363413
chr4	48288100	48289100	1.6172172702079988
chr4	48288200	48289200	2.231932851907389
chr4	48288300	48289300	1.7361582186560036
chr4	48288400	48289400	1.8084038336801644
chr4	48288500	48289500	1.824540786641968
chr4	48289600	48290600	1.9717156672291192
chr4	48289700	48290700	1.3355225006053502
chr4	48289800	48290800	1.9580307745464047
chr4	48289900	48290900	1.386781122440274
chr4	48290000	48291000	1.322197783891591
chr4	48290100	48291100	1.1612991212194743
chr4	48291200	48292200	1.4364022390211943
chr4	48291300	48292300	1.4148365601349406
chr4	48291400	48292400	2.034709642725492
chr4	48292800	48293800	0.831241166177577
chr4	48292900	48293900	1.0140499530237508
chr4	48294000	48295000	1.3106224471940164
chr4	48294100	48295100	0.9874181384667564
chr4	48294200	48295200	1.0737228380079116
chr4	48294300	48295300	2.42148073698123
chr4	48294400	48295400	1.7975518293699648
chr4	48294500	48295500	1.8693177885244519
chr4	48294600	48295600	2.230110185097768
chr4	48294700	48295700	2.4595079204658292
chr4	48294800	48295800	2.8078638379659644
chr4	48294900	48295900	2.8826798661332167
chr4	48295000	48296000	1.8949686412452704
chr4	48295100	48296100	2.651672235768449
chr4	48295200	48296200	1.7510556104593538
chr4	48295300	48296300	1.1850310658073009
chr4	48295400	48296400	1.3983959601701843
chr4	48295500	48296500	0.7091136749079999
chr4	48295600	48296600	0.7009115635230111
chr4	48295700	48296700	0.61733407650024
chr4	48295800	48296800	0.9332720275720942
chr4	48295900	48296900	0.8293830868551164
chr4	48296000	48297000	1.139947337701932
chr4	48296100	48297100	0.6034454283564502
chr4	48296200	48297200	1.3677899728061622
chr4	48296300	48297300	1.498346856354549
chr4	48296400	48297400	1.4916690718151349
chr4	48296500	48297500	1.9809827264225743
chr4	48296600	48297600	2.015192152384537
chr4	48296700	48297700	2.44372620138713
chr4	48296800	48297800	2.5071656508070457
chr4	48296900	48297900	2.3569654550934045
chr4	48297000	48298000	2.255299325143512
chr4	48298100	48299100	0.9255914438552744
chr4	48298200	48299200	1.0652832750371837
chr4	48298300	48299300	0.5545275671195298
chr4	48298400	48299400	0.6043215144988595
chr4	48298500	48299500	0.24539755170705346
chr4	48298600	48299600	1.082495837003835
chr4	48298700	48299700	1.0989205120505805
chr4	48298800	48299800	1.8474366382178973
chr4	48298900	48299900	1.61878483067468
chr4	48299000	48300000	1.165509517284039
chr4	48299100	48300100	0.31985443834672844
chr4	48299200	48300200	0.08403855593528302
chr4	48299300	48300300	0.9019426547813
chr4	48299400	48300400	0.5919502205291196
chr4	48299500	48300500	0.8703848122779926
chr4	48299600	48300600	0.3694179942425868
chr4	48299700	48300700	0.2938118312041453
chr4	48299800	48300800	-0.4728374502849856
chr4	48299900	48300900	-0.3477605828833852
chr4	48300000	48301000	-0.3661719710360112
chr4	48300100	48301100	-0.009079153195077964
chr4	48300200	48301200	0.16915812362827978
chr4	48300300	48301300	-0.7093378594115192
chr4	48300400	48301400	-0.32880869606148805
chr4	48300500	48301500	-0.9709826138829504
chr4	48300600	48301600	-1.0107589549250238
chr4	48300700	48301700	-0.4825428298267463
chr4	48300800	48301800	0.15491337541367953
chr4	48300900	48301900	0.923888281489678
chr4	48301000	48302000	0.903865583446168
chr4	48301100	48302100	0.7983169605598373
chr4	48301200	48302200	0.6279951408356537
chr4	48301300	48302300	1.0794032993032108
chr4	48301400	48302400	0.9325838366994276
chr4	48301500	48302500	1.366476122634242
chr4	48302100	48303100	-0.4030499275680564
chr4	48303200	48304200	0.049755045614266864
chr4	48303300	48304300	0.10231060742277766
chr4	48303400	48304400	0.020129679542049923
chr4	48303500	48304500	0.02081641433204568
chr4	48303600	48304600	0.4334136068062796
chr4	48303700	48304700	0.7509311556432859
chr4	48303800	48304800	1.4164736447170327
chr4	48303900	48304900	1.6499990212531677
chr4	48304000	48305000	1.930188993227809
chr4	48304100	48305100	1.9011151874600831
chr4	48304200	48305200	2.7785236026574505
chr4	48304300	48305300	3.0214439230431696
chr4	48304400	48305400	2.5125257255849927
chr4	48304500	48305500	3.139933760232229
chr4	48304600	48305600	2.52071827242527
chr4	48304700	48305700	1.978109869149656
chr4	48304800	48305800	1.4165404194312854
chr4	48304900	48305900	1.295366906084478
chr4	48305000	48306000	1.0306559505036617
chr4	48305100	48306100	0.8424522601812723
chr4	48305200	48306200	-0.04826925057696834
chr4	48305300	48306300	0.5712625078138831
chr4	48305400	48306400	1.640159548315729
chr4	48305500	48306500	1.857901871216567
chr4	48305600	48306600	3.2278402800611286
chr4	48305700	48306700	3.3704527700684617
chr4	48305800	48306800	3.7329723500267193
chr4	48305900	48306900	3.614104315521496
chr4	48306000	48307000	3.6454509448752233
chr4	48306100	48307100	3.1929093372595108
chr4	48306200	48307200	3.5413476473018823
chr4	48306300	48307300	3.116406365593358
chr4	48306400	48307400	2.219390551202562
chr4	48306500	48307500	1.6229075230739758
chr4	48306600	48307600	0.9079342775481272
chr4	48306700	48307700	1.0094494038306112
chr4	48306800	48307800	0.6595536928506028
chr4	48306900	48307900	0.8956779846106496
chr4	48307000	48308000	0.4579230986008849
chr4	48307100	48308100	1.0517560633328364
chr4	48307200	48308200	1.2925913988814652
chr4	48307300	48308300	1.3373671659122182
chr4	48307400	48308400	1.9603615297376813
chr4	48307500	48308500	1.9192249761674955
chr4	48307600	48308600	1.8237309907908081
chr4	48307700	48308700	2.036116418962928
chr4	48307800	48308800	1.6781358837150062
chr4	48307900	48308900	1.9308043210228591
chr4	48308000	48309000	1.963383048993175
chr4	48308100	48309100	1.8217258416319688
chr4	48308200	48309200	1.1933195413998479
chr4	48308300	48309300	0.28179496194753184
chr4	48308400	48309400	-0.16395210737622945
chr4	48308500	48309500	0.15442173267064396
chr4	48308600	48309600	0.10010832193732096
chr4	48308700	48309700	-0.5378497647882712
chr4	48308800	48309800	-0.27772312348673805
chr4	48308900	48309900	-0.5579608975323314
chr4	48309000	48310000	-0.31917070191731456
chr4	48309100	48310100	-0.3723283703769401
chr4	48309200	48310200	-0.1724313513798476
chr4	48309300	48310300	0.42940326271869217
chr4	48309400	48310400	0.4839903075033569
chr4	48309500	48310500	0.0062033924047458396
chr4	48310000	48311000	0.7024335491692689
chr4	48310100	48311100	1.042650636178229
chr4	48310200	48311200	0.5794885343030854
chr4	48310300	48311300	1.027142684143442
chr4	48310400	48311400	0.975773976673109
chr4	48310500	48311500	1.3071289253334393
chr4	48310600	48311600	1.1427945578025032
chr4	48310700	48311700	1.2150366348051316
chr4	48310800	48311800	0.9743572092247241
chr4	48310900	48311900	0.7323092158781501
chr4	48311000	48312000	0.7339043931456977
chr4	48311100	48312100	0.4645732474189058
chr4	48311200	48312200	0.18021861695343075
chr4	48311300	48312300	0.1439508457013358
chr4	48311400	48312400	0.14841351896529809
chr4	48311500	48312500	-0.5607791576605149
chr4	48311600	48312600	-0.7843688484241353
chr4	48311700	48312700	-1.0164895592036935
chr4	48311800	48312800	-0.8589610406470018
chr4	48311900	48312900	-0.7327630830401051
chr4	48312000	48313000	-0.9697108994685961
chr4	48312100	48313100	-1.556081305128497
chr4	48312200	48313200	-0.8412487971388537
chr4	48312300	48313300	-1.6011363457947552
chr4	48312400	48313400	-2.153409602601346
chr4	48312500	48313500	-2.2876568937977617
chr4	48312600	48313600	-1.8209825242428663
chr4	48312700	48313700	-1.868748953300708
chr4	48312800	48313800	-2.1356723932819017
chr4	48312900	48313900	-2.2420623811955362
chr4	48313000	48314000	-2.366072266618409
chr4	48313100	48314100	-2.08599592474048
chr4	48313200	48314200	-2.8073970475956256
chr4	48313300	48314300	-2.9312675834228483
chr4	48313400	48314400	-2.6589438351342536
chr4	48313500	48314500	-2.843380296609509
chr4	48313600	48314600	-3.1687563254984124
chr4	48313700	48314700	-2.8164424386698887
chr4	48313800	48314800	-2.9671929600810913
chr4	48313900	48314900	-3.4836424022918657
chr4	48314000	48315000	-2.6097257276886943
chr4	48314100	48315100	-3.0829351423491014
chr4	48314200	48315200	-3.13468697692914
chr4	48314300	48315300	-2.7327399391926828
chr4	48314400	48315400	-2.8456364359585424
chr4	48314500	48315500	-2.6149139129796057
chr4	48314600	48315600	-1.9506181693896008
chr4	48314700	48315700	-2.478944408201813
chr4	48314800	48315800	-2.0934714136378587
chr4	48314900	48315900	-1.4920874354598272
chr4	48315000	48316000	-2.187292594483947
chr4	48315100	48316100	-1.9143648081301856
chr4	48315200	48316200	-0.899141383900836
chr4	48315300	48316300	-1.3669933498965927
chr4	48315400	48316400	-1.2369679845506092
chr4	48315500	48316500	-0.5846785338868745
chr4	48315600	48316600	-1.0113244291067982
chr4	48315700	48316700	-0.3465370268242516
chr4	48315800	48316800	0.07145419512769613
chr4	48315900	48316900	0.3834868648119162
chr4	48316000	48317000	0.6450056069682277
chr4	48316100	48317100	0.9099807152337024
chr4	48316200	48317200	0.6148781696901114
chr4	48316300	48317300	1.1806453771933223
chr4	48316400	48317400	1.4434374257605662
chr4	48316500	48317500	1.3641402353150056
chr4	48316600	48317600	1.4020417291163128
chr4	48316700	48317700	0.6216097278986227
chr4	48316800	48317800	0.5939074415607885
chr4	48316900	48317900	0.5260241437471026
chr4	48317000	48318000	0.6184756866587763
chr4	48317100	48318100	0.8835736965417859
chr4	48317200	48318200	0.7016391943085698
chr4	48317300	48318300	0.9791108662965968
chr4	48317400	48318400	0.5696140056962774
chr4	48317500	48318500	0.7702202337506802
chr4	48317600	48318600	0.8371355541920442
chr4	48317700	48318700	1.8502312144695208
chr4	48317800	48318800	1.7914667326115516
chr4	48317900	48318900	1.8898061332275728
chr4	48318000	48319000	1.7260248718228741
chr4	48318100	48319100	1.3859580267413287
chr4	48318200	48319200	0.921723559640934
chr4	48318300	48319300	0.2832454716808722
chr4	48318400	48319400	0.5394590326467518
chr4	48318500	48319500	0.13434714669835648
chr4	48318600	48319600	0.06382642160340836
chr4	48318700	48319700	-0.5639585331268354
chr4	48318800	48319800	-0.7071882216361709
chr4	48318900	48319900	-0.7850516787750149
chr4	48319000	48320000	-0.3117533905048815
chr4	48319100	48320100	-0.016934784030136815
chr4	48319200	48320200	0.5859104216978991
chr4	48319300	48320300	0.7215607261066289
chr4	48319400	48320400	0.6854466426723196
chr4	48319500	48320500	0.7907587609026125
chr4	48319600	48320600	0.8933756155129426
chr4	48319700	48320700	0.7030246886707223
chr4	48319800	48320800	-0.04792002848997239
chr4	48319900	48320900	-0.062338021898819984
chr4	48320000	48321000	0.046692537174812414
chr4	48320100	48321100	0.35093606677194594
chr4	48320200	48321200	0.21233808787873976
chr4	48320300	48321300	0.8599844829622811
chr4	48320400	48321400	0.9093879638570016
chr4	48320500	48321500	0.4109560720365287
chr4	48320600	48321600	-0.03179864849078665
chr4	48320700	48321700	0.3812761267692169
chr4	48320800	48321800	0.7896971605862992
chr4	48320900	48321900	0.7416435523060725
chr4	48321000	48322000	0.7685317056484969
chr4	48321100	48322100	0.0043496343072561856
chr4	48321200	48322200	-0.09890805061670732
chr4	48321300	48322300	-0.14219751462045616
chr4	48321400	48322400	0.1836890294565812
chr4	48321500	48322500	0.3210132556815773
chr4	48321600	48322600	0.7756810568456831
chr4	48321700	48322700	0.7787708779523853
chr4	48321800	48322800	0.7541896519513701
chr4	48321900	48322900	0.4624254155043706
chr4	48322000	48323000	-0.28717039968067287
chr4	48322100	48323100	0.318428242091997
chr4	48322200	48323200	0.42117440554726665
chr4	48323300	48324300	2.000229732856332
chr4	48323400	48324400	1.6989487792049227
chr4	48323500	48324500	1.5527875858732425
chr4	48323600	48324600	1.6370391004510254
chr4	48323700	48324700	2.0510784315719874
chr4	48323800	48324800	2.143703559780069
chr4	48323900	48324900	2.1819128323490102
chr4	48324000	48325000	2.611305598911848
chr4	48324100	48325100	1.9074293332854944
chr4	48324200	48325200	1.6135968341051996
chr4	48324300	48325300	1.4294719123078237
chr4	48324400	48325400	1.366533341988593
chr4	48324500	48325500	0.8880785727543071
chr4	48324600	48325600	0.7959228938757751
chr4	48324700	48325700	0.941665902060871
chr4	48325000	48326000	1.3674919918841206
chr4	48325100	48326100	1.4067757518517194
chr4	48325200	48326200	1.4415989058905063
chr4	48325300	48326300	1.2867236391367718
chr4	48326500	48327500	1.805043562272001
chr4	48326600	48327600	1.7320313909197542
chr4	48326700	48327700	1.7578522051791057
chr4	48326800	48327800	1.9349450773612653
chr4	48326900	48327900	1.86750210687904
chr4	48327000	48328000	2.308415760450329
chr4	48327100	48328100	1.7279331016066228
chr4	48327200	48328200	1.3267237972791404
chr4	48327300	48328300	0.9853236057626192
chr4	48327400	48328400	0.9004976019549898
chr4	48327500	48328500	0.46911114506035
chr4	48327600	48328600	0.3876066331586776
chr4	48327700	48328700	-0.011508777631813794
chr4	48327800	48328800	-0.2531801218685406
chr4	48327900	48328900	0.4373669582763222
chr4	48328800	48329800	1.4005039352866115
chr4	48328900	48329900	1.224515064684904
chr4	48329000	48330000	1.1070574145756775
chr4	48329100	48330100	0.9878738160287704
chr4	48329200	48330200	1.0378581154035018
chr4	48329300	48330300	0.8825470694106922
chr4	48329400	48330400	1.2472270447359552
chr4	48329500	48330500	1.16352757831127
chr4	48329600	48330600	0.3718255669969921
chr4	48329700	48330700	0.6630144408200503
chr4	48329800	48330800	0.4698851138059766
chr4	48330300	48331300	0.2470857121738197
chr4	48330400	48331400	0.15379211575864687
chr4	48330500	48331500	0.13427360611758554
chr4	48330600	48331600	0.19983047173393487
chr4	48330700	48331700	1.0208816749571392
chr4	48330800	48331800	1.1451243318758797
chr4	48330900	48331900	0.5817738387528302
chr4	48331000	48332000	1.2881341933962893
chr4	48331100	48332100	1.3661030399834393
chr4	48331200	48332200	1.6649333871378815
chr4	48331300	48332300	1.6019255034395774
chr4	48331400	48332400	2.3941984319566245
chr4	48331500	48332500	2.4882659654708275
chr4	48331600	48332600	2.772171031579634
chr4	48331700	48332700	2.2760358552512607
chr4	48331800	48332800	2.303916549062879
chr4	48331900	48332900	2.785526316840821
chr4	48332000	48333000	2.6745177825685507
chr4	48332100	48333100	2.488289120341314
chr4	48332200	48333200	1.925079820367856
chr4	48332300	48333300	2.2655608681335284
chr4	48332400	48333400	1.6953745806314513
chr4	48332500	48333500	1.5950541909830551
chr4	48332600	48333600	1.3669305772638622
chr4	48332700	48333700	1.5034751787174745
chr4	48332800	48333800	1.1716817529919292
chr4	48332900	48333900	0.5999281041413635
chr4	48333000	48334000	0.2385860013964372
chr4	48333100	48334100	0.13609476800334086
chr4	48333200	48334200	0.30959680370614995
chr4	48333300	48334300	0.8786973592858269
chr4	48333400	48334400	0.5033905380015335
chr4	48333500	48334500	0.6080580374670794
chr4	48333600	48334600	0.4090355569726667
chr4	48333700	48334700	0.3149670581400793
chr4	48333800	48334800	0.705622434183764
chr4	48333900	48334900	1.0074001701483752
chr4	48334000	48335000	1.0817717355295264
chr4	48334100	48335100	1.5749155119230551
chr4	48334200	48335200	1.3672299767276097
chr4	48334300	48335300	0.8414042935169483
chr4	48334400	48335400	1.044398341555178
chr4	48334500	48335500	1.1304536267212804
chr4	48334600	48335600	1.8228536205198684
chr4	48334700	48335700	1.979655189881996
chr4	48334800	48335800	1.3494027093943
chr4	48334900	48335900	1.0661460856575922
chr4	48335000	48336000	1.2379950150833032
chr4	48335100	48336100	0.6804300480724425
chr4	48335200	48336200	0.5378916931943811
chr4	48335300	48336300	0.42496403980397546
chr4	48335400	48336400	0.3842058704571676
chr4	48335500	48336500	0.0395386683602237
chr4	48335600	48336600	-0.8487372917325793
chr4	48335700	48336700	-1.5527258938222777
chr4	48336200	48337200	0.923654010078884
chr4	48336300	48337300	0.8017397492304505
chr4	48336400	48337400	0.8085420667076175
chr4	48336500	48337500	0.9501469820641943
chr4	48336600	48337600	0.9602536344870334
chr4	48336700	48337700	1.119448423245588
chr4	48336800	48337800	1.3088545158723652
chr4	48336900	48337900	1.298054008731242
chr4	48337000	48338000	0.975313025442929
chr4	48337100	48338100	1.0703549814569302
chr4	48337200	48338200	0.5555190918453606
chr4	48337300	48338300	0.8156140164331321
chr4	48337400	48338400	0.8850224354186559
chr4	48337500	48338500	1.6979220038977276
chr4	48337600	48338600	1.8024551950066603
chr4	48337700	48338700	2.023434817625452
chr4	48337800	48338800	1.991207206735876
chr4	48337900	48338900	1.5703880229624392
chr4	48338000	48339000	1.3349640361273634
chr4	48338100	48339100	1.0690505422116283
chr4	48338200	48339200	1.1039494511677406
chr4	48338300	48339300	1.073960658549981
chr4	48338400	48339400	1.124546050706358
chr4	48338500	48339500	-0.337034620111689
chr4	48338600	48339600	-0.3768803992046927
chr4	48338700	48339700	-0.621795637219634
chr4	48338800	48339800	-0.4346345464508147
chr4	48338900	48339900	-0.08005800236720262
chr4	48339000	48340000	0.40859670091273637
chr4	48339100	48340100	0.6931584566074586
chr4	48339200	48340200	1.175351804948602
chr4	48339300	48340300	1.1447847139434972
chr4	48339400	48340400	0.4818423315252082
chr4	48339500	48340500	0.964963264830098
chr4	48339600	48340600	0.91200157056971
chr4	48339700	48340700	0.7289022469005503
chr4	48339800	48340800	0.40857343270394864
chr4	48339900	48340900	0.6852849565253634
chr4	48340000	48341000	0.0443625466636959
chr4	48340100	48341100	-0.01905809005618048
chr4	48341500	48342500	0.18948959865495807
chr4	48341600	48342600	0.3622307754335928
chr4	48341700	48342700	0.21958181937277327
chr4	48342800	48343800	-1.3111815317461637
chr4	48342900	48343900	-1.2964887888188967
chr4	48343000	48344000	-1.0102907256858291
chr4	48343100	48344100	-0.8236115733117098
chr4	48343200	48344200	-0.7653045692099074
chr4	48343300	48344300	-0.9831050891278944
chr4	48343400	48344400	-1.6860837671951143
chr4	48343500	48344500	-1.6490686911485195
chr4	48343600	48344600	-1.1750937703526008
chr4	48343700	48344700	-1.435749632519976
chr4	48343800	48344800	-0.8653248868766674
chr4	48343900	48344900	-0.8800863424113627
chr4	48344000	48345000	-0.6772457543944631
chr4	48344100	48345100	-0.6003520932884794
chr4	48344200	48345200	-0.8319445471975291
chr4	48344300	48345300	-0.4691324812750155
chr4	48344400	48345400	-0.4205052571436799
chr4	48344500	48345500	0.013363896508170513
chr4	48344600	48345600	-0.17500966046643948
chr4	48344700	48345700	0.2395944179003377
chr4	48344800	48345800	0.16677210847113755
chr4	48344900	48345900	0.15316271664410885
chr4	48345000	48346000	0.03412199271698629
chr4	48345100	48346100	0.12882467628172756
chr4	48345200	48346200	0.3388874903026253
chr4	48345300	48346300	0.03506023650885631
chr4	48345400	48346400	-0.4928955810981285
chr4	48345500	48346500	-1.0408832919096178
chr4	48345600	48346600	-0.7887015854524075
chr4	48345700	48346700	-0.4051170467941719
chr4	48345800	48346800	-0.4383111620226556
chr4	48347400	48348400	-0.7314610189685398
chr4	48347500	48348500	-0.8975833830344168
chr4	48347600	48348600	-0.9002132873739372
chr4	48347700	48348700	-0.4613321904390537
chr4	48347800	48348800	-0.548499300600362
chr4	48347900	48348900	0.012668525932166443
chr4	48348000	48349000	0.14822399573793413
chr4	48348100	48349100	1.0977156382376576
chr4	48348200	48349200	1.9313584338838576
chr4	48348300	48349300	2.147759730439735
chr4	48348400	48349400	1.4014934741121057
chr4	48348500	48349500	1.4624185512358812
chr4	48348600	48349600	0.5428985977340918
chr4	48348700	48349700	-0.0263965623503982
chr4	48348800	48349800	0.11011874482732682
chr4	48348900	48349900	-0.7534393448068142
chr4	48349000	48350000	-1.4712644399190506
chr4	48349100	48350100	-2.2705376454819057
chr4	48349200	48350200	-2.2137036282285645
chr4	48349300	48350300	-1.7009686067055287
chr4	48349400	48350400	-1.7905517606389418
chr4	48349500	48350500	-1.3937171046517374
chr4	48349600	48350600	-0.5786998837206617
chr4	48349700	48350700	-0.4544232729621756
chr4	48349800	48350800	-0.7405884018322956
chr4	48349900	48350900	-0.3218396305692229
chr4	48350000	48351000	-0.08780304527347244
chr4	48350100	48351100	-0.05352500628281792
chr4	48350200	48351200	0.17913112229434233
chr4	48350300	48351300	-0.2923545050764969
chr4	48350400	48351400	0.09882253132685416
chr4	48350500	48351500	-0.3923053051817413
chr4	48350600	48351600	-0.6775332196003422
chr4	48350700	48351700	-0.09762392077608588
chr4	48350800	48351800	0.22525822958411296
chr4	48350900	48351900	0.18758381936980548
chr4	48351000	48352000	0.3259911448549682
chr4	48351100	48352100	0.6892605307477709
chr4	48351200	48352200	-0.2841170347793832
chr4	48351300	48352300	-0.9442844816491872
chr4	48351400	48352400	-0.6943957523507541
chr4	48351500	48352500	-0.11033451728111453
chr4	48351600	48352600	0.6990126893362719
chr4	48351700	48352700	-0.20174420186893027
chr4	48351800	48352800	-0.494704147577293
chr4	48351900	48352900	0.21306795099835266
chr4	48352000	48353000	0.22902748751900315
chr4	48352100	48353100	0.4292096157112388
chr4	48352200	48353200	1.1283007067678568
chr4	48352300	48353300	1.2492425581110664
chr4	48352400	48353400	0.7136194418628024
chr4	48352500	48353500	0.3955984976029471
chr4	48352600	48353600	-0.2726077594524325
chr4	48352700	48353700	-0.2280128957667153
chr4	48352800	48353800	0.13295144340855192
chr4	48352900	48353900	-0.6365539179977026
chr4	48353000	48354000	-0.5290999089251441
chr4	48353100	48354100	-0.7422898462680391
chr4	48353200	48354200	-1.028240885886668
chr4	48353300	48354300	-0.7258468508889487
chr4	48353400	48354400	-0.9404345749809144
chr4	48353500	48354500	-0.31943674950041273
chr4	48353600	48354600	-0.17598843488630994
chr4	48353700	48354700	-0.09477464305655099
chr4	48353800	48354800	-0.08313453180916533
chr4	48353900	48354900	0.11903705334762575
chr4	48354000	48355000	0.09348873667163485
chr4	48354100	48355100	0.8333440055476828
chr4	48354200	48355200	1.2228349088634007
chr4	48354300	48355300	1.6676923731826891
chr4	48354400	48355400	1.6669132308321195
chr4	48354500	48355500	1.238847291145446
chr4	48354600	48355600	1.8501860319375485
chr4	48354700	48355700	2.026513902760878
chr4	48354800	48355800	1.3445054945382051
chr4	48354900	48355900	1.4537614060095967
chr4	48355000	48356000	1.8782467299880092
chr4	48355100	48356100	1.3941529751434172
chr4	48355200	48356200	1.1591340058141528
chr4	48355300	48356300	0.5750161617995411
chr4	48355400	48356400	0.015276787833835109
chr4	48355500	48356500	-0.8530295382303617
chr4	48355600	48356600	-1.8314790220913764
chr4	48355700	48356700	-2.4833922618575293
chr4	48355800	48356800	-1.802008708885925
chr4	48355900	48356900	-1.9324622034880288
chr4	48356000	48357000	-2.6801327825765835
chr4	48356100	48357100	-3.4873108020948966
chr4	48356200	48357200	-3.7893715147564793
chr4	48356300	48357300	-3.566467122676208
chr4	48356400	48357400	-2.765740609261884
chr4	48356500	48357500	-1.4284800691475668
chr4	48356600	48357600	-0.7024722982547031
chr4	48356700	48357700	0.7419272504809514
chr4	48356800	48357800	0.6273377913801749
chr4	48356900	48357900	0.12566618894613488
chr4	48357000	48358000	-0.011851985784363748
chr4	48357100	48358100	0.40240253618712624
chr4	48357200	48358200	0.5692784415689793
chr4	48357300	48358300	0.5395141195832658
chr4	48357400	48358400	0.7723466791225256
chr4	48357500	48358500	0.6573273884389337
chr4	48357600	48358600	0.5142864994412178
chr4	48357700	48358700	-0.3150089382961508
chr4	48357800	48358800	-0.24358055748924545
chr4	48360100	48361100	-0.7691296659971854
chr4	48360200	48361200	-0.5021349600140332
chr4	48360300	48361300	-0.9071207299662608
chr4	48360400	48361400	-1.2766092658326715
chr4	48360500	48361500	-2.115565960854447
chr4	48360600	48361600	-2.123167126115493
chr4	48360700	48361700	-1.9727990594610791
chr4	48360800	48361800	-1.4790038767864817
chr4	48360900	48361900	-0.4818251924793476
chr4	48361300	48362300	-1.5218999000614335
chr4	48361400	48362400	-1.4726387395264875
chr4	48365500	48366500	0.4928178546078905
chr4	48366300	48367300	-0.841530777350505
chr4	48366400	48367400	-1.1318711184620078
chr4	48366500	48367500	-0.6314575457125894
chr4	48366600	48367600	-0.7627052469267981
chr4	48366700	48367700	-0.6032728294948473
chr4	48366800	48367800	-0.03791943142143697
chr4	48366900	48367900	-0.7722918110985469
chr4	48367000	48368000	-0.9041665435134302
chr4	48368100	48369100	0.14923803664435695
chr4	48368200	48369200	-0.18387637592050474
chr4	48368300	48369300	-0.695284734307287
chr4	48368400	48369400	-0.7595970688295444
chr4	48368500	48369500	-0.4534836598489482
chr4	48368600	48369600	-0.6323637931564413
chr4	48368700	48369700	-0.3333137911308643
chr4	48368800	48369800	-0.22225333517096327
chr4	48368900	48369900	-0.7992311062215385
chr4	48369000	48370000	-0.11378419752575152
chr4	48369100	48370100	-0.0265072517171946
chr4	48369200	48370200	0.0982127955153087
chr4	48369300	48370300	0.6431053044037621
chr4	48369400	48370400	0.5321394215990942
chr4	48369500	48370500	0.4671457516298552
chr4	48369600	48370600	0.2062893127420708
chr4	48369700	48370700	0.12991023924176126
chr4	48369800	48370800	0.300559675407812
chr4	48369900	48370900	0.07759057548191528
chr4	48370000	48371000	-0.23987967960846038
chr4	48370100	48371100	-0.6049586747067058
chr4	48370200	48371200	-0.8663796703334642
chr4	48370300	48371300	-0.7314797863312336
chr4	48370600	48371600	-0.9842877079162178
chr4	48371000	48372000	-0.7510919714284056
chr4	48371100	48372100	-0.6131229599711132
chr4	48371200	48372200	-0.2796164191492709
chr4	48371300	48372300	0.12544643536154926
chr4	48371400	48372400	0.7035543104249677
chr4	48371500	48372500	0.4628402322251757
chr4	48371600	48372600	0.7507243729505255
chr4	48371700	48372700	0.8863319000037904
chr4	48371800	48372800	0.5643618005548219
chr4	48371900	48372900	0.5067766974149166
chr4	48372000	48373000	-0.6093346677896744
chr4	48372100	48373100	-0.6759306525775326
chr4	48372200	48373200	-0.5134977078533608
chr4	48372300	48373300	-0.6121124683436381
chr4	48372400	48373400	-1.3298173971168663
chr4	48372500	48373500	-1.5743565960323334
chr4	48372600	48373600	-0.8653936682663765
chr4	48372700	48373700	-0.6944103704148283
chr4	48372800	48373800	-0.25837740071306337
chr4	48372900	48373900	-0.9220269240028464
chr4	48373000	48374000	0.00281330332094911
chr4	48373100	48374100	-0.8561294595033565
chr4	48373200	48374200	-1.1976722933028172
chr4	48373300	48374300	-1.3065672746902717
chr4	48373400	48374400	-0.5997809735182597
chr4	48373500	48374500	-0.28034862054103504
chr4	48373600	48374600	-1.2545351361035693
chr4	48373700	48374700	-1.5606754917952643
chr4	48373800	48374800	-1.5253195871475649
chr4	48373900	48374900	-0.7294997516750116
chr4	48374000	48375000	-1.2737902325557342
chr4	48374100	48375100	-0.4550896212418967
chr4	48374200	48375200	0.05414414840272497
chr4	48374300	48375300	0.1318854639339555
chr4	48374400	48375400	-0.7024640020543951
chr4	48374500	48375500	-0.3555060547393777
chr4	48374600	48375600	0.312436718278963
chr4	48374700	48375700	0.7029228477299366
chr4	48374800	48375800	0.2480660565807745
chr4	48374900	48375900	-0.07299617392346965
chr4	48375000	48376000	-0.5025265669184109
chr4	48375100	48376100	-0.6688985406000489
chr4	48375200	48376200	-0.17404872208402636
chr4	48375300	48376300	-0.37029257930527776
chr4	48375400	48376400	0.09437334514355064
chr4	48375500	48376500	0.13119383037657562
chr4	48375600	48376600	-0.19517731069389152
chr4	48377200	48378200	-2.057774740801044
chr4	48377300	48378300	-2.5415853225479776
chr4	48377400	48378400	-2.7587328524749903
chr4	48377500	48378500	-2.7700164227447206
chr4	48377600	48378600	-2.7786936476461013
chr4	48377700	48378700	-2.422335936944706
chr4	48377800	48378800	-1.6192969680288374
chr4	48377900	48378900	-1.4930804016920272
chr4	48378000	48379000	-0.6685362040247749
chr4	48378100	48379100	-0.0008158510422580956
chr4	48378200	48379200	0.7250414112883774
chr4	48378300	48379300	1.2941721029544182
chr4	48378400	48379400	2.0982545990811245
chr4	48378500	48379500	2.2320807809632783
chr4	48378600	48379600	2.5500080239174867
chr4	48378700	48379700	2.632003258045281
chr4	48378800	48379800	2.8004674586250573
chr4	48378900	48379900	3.4371560141195934
chr4	48379000	48380000	3.1237153265512374
chr4	48379100	48380100	2.7752591684523265
chr4	48379200	48380200	2.3173506800819332
chr4	48379300	48380300	2.259812117766371
chr4	48379400	48380400	1.5088195268127949
chr4	48379500	48380500	1.8186617145032704
chr4	48379600	48380600	1.2323075021280343
chr4	48379700	48380700	0.05679811334426975
chr4	48379800	48380800	-0.5533139558511085
chr4	48379900	48380900	-1.52803348012981
chr4	48380000	48381000	-1.5088848997046511
chr4	48380100	48381100	-1.5999512553155866
chr4	48380200	48381200	-1.4916488972404278
chr4	48380300	48381300	-2.366051697882744
chr4	48380400	48381400	-2.6775131914740555
chr4	48380500	48381500	-2.7256734016422604
chr4	48380600	48381600	-2.5133591947863687
chr4	48380700	48381700	-1.24913670429814
chr4	48380800	48381800	-0.8750353466924748
chr4	48380900	48381900	-0.20580632824631592
chr4	48381000	48382000	0.11277458764365465
chr4	48381100	48382100	0.570131778659798
chr4	48381200	48382200	0.6702196246483791
chr4	48381300	48382300	0.743966498900814
chr4	48381400	48382400	2.0722390280176066
chr4	48381500	48382500	1.7495899821029364
chr4	48381600	48382600	2.1473488981526048
chr4	48381700	48382700	1.9925412530600413
chr4	48381800	48382800	1.8850088919589445
chr4	48381900	48382900	1.5315213544120359
chr4	48382000	48383000	1.4079981146663771
chr4	48382100	48383100	0.6044013956207405
chr4	48383200	48384200	0.5234485527120182
chr4	48383300	48384300	0.4961672437702456
chr4	48383400	48384400	0.28957069063264473
chr4	48383500	48384500	0.7737637049756999
chr4	48383600	48384600	0.2117826495865982
chr4	48383700	48384700	0.06287870535712042
chr4	48383800	48384800	-0.4902426561538674
chr4	48383900	48384900	0.36586623524921336
chr4	48384000	48385000	-0.01640351138235208
chr4	48384100	48385100	0.2952701434997962
chr4	48384200	48385200	0.4405004640386833
chr4	48384300	48385300	1.1472155885449884
chr4	48384400	48385400	1.4833846672191942
chr4	48384500	48385500	1.2401936746853863
chr4	48384600	48385600	1.869293717282452
chr4	48384700	48385700	2.208204623099713
chr4	48384800	48385800	2.4458101578771547
chr4	48384900	48385900	2.004438305351587
chr4	48386100	48387100	-1.6690830287278169
chr4	48386200	48387200	-1.1134406096530869
chr4	48386300	48387300	-0.705135801871376
chr4	48386400	48387400	-0.41730578825101255
chr4	48386500	48387500	-0.07195025896991081
chr4	48386600	48387600	-0.22676836380773904
chr4	48386700	48387700	-0.06939047019494454
chr4	48386800	48387800	-0.3481814477755865
chr4	48386900	48387900	-0.4144395923047315
chr4	48387000	48388000	-0.36326025392812966
chr4	48387100	48388100	0.14468744544415826
chr4	48387200	48388200	0.30292293771105394
chr4	48387300	48388300	0.5874332596364065
chr4	48387400	48388400	0.5097472047909151
chr4	48387500	48388500	0.7781498246532184
chr4	48387600	48388600	0.8058765480813718
chr4	48387700	48388700	0.4427915143191749
chr4	48387800	48388800	0.7227561674374136
chr4	48387900	48388900	0.4570091064580029
chr4	48388000	48389000	0.15644046691131908
chr4	48388100	48389100	0.008704733538119666
chr4	48388200	48389200	0.2907453167938661
chr4	48388300	48389300	0.8700755491539707
chr4	48388400	48389400	0.7799598943109157
chr4	48388500	48389500	1.0883529111108448
chr4	48388600	48389600	0.9866563503580006
chr4	48388700	48389700	1.076627798921832
chr4	48388800	48389800	1.0715122443115026
chr4	48388900	48389900	1.3252724697634528
chr4	48389000	48390000	1.0178868573999398
chr4	48389100	48390100	1.5165793971324557
chr4	48389200	48390200	1.5077708394895577
chr4	48389300	48390300	0.6806854414579918
chr4	48389400	48390400	0.4678356370913134
chr4	48389500	48390500	-0.3087042340350513
chr4	48389600	48390600	-0.2768157474692373
chr4	48389700	48390700	-0.9945242227952198
chr4	48389800	48390800	-1.3118809719202398
chr4	48389900	48390900	-0.9565097327344848
chr4	48390000	48391000	-0.5674446969240614
chr4	48390100	48391100	-1.208893188025232
chr4	48390200	48391200	-1.347184093084206
chr4	48390300	48391300	-1.2074991559191717
chr4	48390400	48391400	-0.7029014843824962
chr4	48390500	48391500	-0.4703157470197637
chr4	48390600	48391600	-0.4663847851645606
chr4	48390700	48391700	0.2995872481030734
chr4	48390800	48391800	0.7408839520206281
chr4	48390900	48391900	1.1459819783865732
chr4	48391000	48392000	1.004607598657806
chr4	48391100	48392100	0.6858898663103872
chr4	48391200	48392200	0.2750477229939665
chr4	48391300	48392300	0.6912074291002652
chr4	48391400	48392400	0.11347556554896215
chr4	48391500	48392500	0.25541071104433866
chr4	48391600	48392600	-0.1132179343384384
chr4	48391700	48392700	-0.008994763743201267
chr4	48391800	48392800	-0.34912586370199805
chr4	48391900	48392900	-1.0331470771485174
chr4	48392000	48393000	-0.9928615373961158
chr4	48392100	48393100	-0.3708624077895595
chr4	48392200	48393200	0.19671178848299456
chr4	48392900	48393900	-0.017892309885754413
chr4	48393000	48394000	-0.8320325944281178
chr4	48393100	48394100	-0.34701075558248673
chr4	48393200	48394200	-0.00998922965584513
chr4	48393300	48394300	0.519141503131778
chr4	48393400	48394400	-0.011686496307227498
chr4	48393500	48394500	-0.5231247238267774
chr4	48393600	48394600	-0.8000697377111219
chr4	48393700	48394700	-1.0675213049930778
chr4	48393800	48394800	-0.8974232572860784
chr4	48393900	48394900	-0.6239808395539297
chr4	48394000	48395000	-0.31308031317977203
chr4	48394100	48395100	-0.710507537251443
chr4	48394200	48395200	-0.8293450091853187
chr4	48394300	48395300	-1.0875710289507945
chr4	48394400	48395400	-1.1858621452063147
chr4	48394500	48395500	-0.7204045652915193
chr4	48394600	48395600	-0.22916704159783466
chr4	48394700	48395700	-0.04165366132328919
chr4	48394800	48395800	0.12787989750212286
chr4	48395900	48396900	-0.7077525184260897
chr4	48396000	48397000	-0.8164339138932197
chr4	48396100	48397100	-1.1100337498776998
chr4	48396200	48397200	-1.0118986196826492
chr4	48396300	48397300	-0.932591206183588
chr4	48396400	48397400	-1.195643298833036
chr4	48396500	48397500	-0.3104215250279032
chr4	48396600	48397600	0.20670224748682314
chr4	48396700	48397700	-0.4708617544961893
chr4	48396800	48397800	-0.3225801909525936
chr4	48396900	48397900	-0.5419446623605692
chr4	48397000	48398000	-0.3701342982385999
chr4	48397100	48398100	0.03132339977700069
chr4	48397200	48398200	0.12312290185544145
chr4	48397300	48398300	0.3277938185095962
chr4	48397400	48398400	0.043818278139598606
chr4	48397500	48398500	0.4017486285386906
chr4	48397600	48398600	-0.2452857487711553
chr4	48397700	48398700	-0.05901066143218446
chr4	48397800	48398800	0.014295780744863238
chr4	48397900	48398900	-0.36675026010701456
chr4	48398000	48399000	-0.44723064381570304
chr4	48398100	48399100	-0.2507026081112259
chr4	48398200	48399200	-1.0737269565892271
chr4	48399000	48400000	0.03757653259012346
chr4	48399100	48400100	-0.9061919229988
chr4	48399200	48400200	-0.4682132606020487
chr4	48399300	48400300	-1.0606961377567707
chr4	48400500	48401500	0.7045918140985731
chr4	48400600	48401600	0.9507696085124068
chr4	48400700	48401700	0.9030164284093872
chr4	48400800	48401800	1.3081015342957425
chr4	48400900	48401900	1.522174410566282
chr4	48402000	48403000	0.9198127397160979
chr4	48402100	48403100	1.5148237248764589
chr4	48402200	48403200	1.719559657179262
chr4	48402300	48403300	1.3019902465917224
chr4	48402400	48403400	1.7442036229019895
chr4	48402500	48403500	1.4184831363184518
chr4	48402600	48403600	1.4091816829969177
chr4	48402700	48403700	1.34138958746613
chr4	48402800	48403800	1.4255539167190558
chr4	48402900	48403900	2.1916515183597234
chr4	48403000	48404000	1.8973511385310178
chr4	48403100	48404100	1.7688589681495284
chr4	48403200	48404200	1.5733286046914523
chr4	48403300	48404300	1.921944567122981
chr4	48403400	48404400	1.2972553068453945
chr4	48403500	48404500	0.8525035356239793
chr4	48403600	48404600	0.5266208849631372
chr4	48403700	48404700	0.6687376221024296
chr4	48403800	48404800	1.0085313833968417
chr4	48403900	48404900	-0.18820022182933305
chr4	48404000	48405000	-0.0980412446480293
chr4	48404100	48405100	0.009782649872556792
chr4	48404200	48405200	0.5821394067444744
chr4	48404300	48405300	-0.10812327591960792
chr4	48404400	48405400	-1.0006418869963665
chr4	48404500	48405500	-1.0405564330298709
chr4	48404600	48405600	-1.0686319030944254
chr4	48404700	48405700	-0.8207653866436844
chr4	48404800	48405800	-1.0514056266097682
chr4	48404900	48405900	-0.5800082429923893
chr4	48405000	48406000	-0.1894864239165508
chr4	48405100	48406100	-0.17306320365738326
chr4	48405200	48406200	-0.33799154658159897
chr4	48405300	48406300	0.23839443202343405
chr4	48405400	48406400	1.1133563184648667
chr4	48405500	48406500	1.3830540180946247
chr4	48406600	48407600	-0.3494037142111618
chr4	48406700	48407700	-0.4819635916972833
chr4	48406800	48407800	-0.4624143878592152
chr4	48406900	48407900	-0.5161888118978123
chr4	48407000	48408000	-0.21179262169715773
chr4	48407100	48408100	0.1823973541218246
chr4	48407200	48408200	0.4416188632214687
chr4	48407300	48408300	0.6293936812706566
chr4	48407400	48408400	0.8690154723744391
chr4	48407500	48408500	0.6910895372949691
chr4	48408600	48409600	-0.11613458716323813
chr4	48408700	48409700	0.6595253683214889
chr4	48408800	48409800	1.1837060873073657
chr4	48408900	48409900	1.4593219720527884
chr4	48409000	48410000	0.9793233714391175
chr4	48409100	48410100	1.064502125335258
chr4	48409200	48410200	1.5882306630273997
chr4	48409300	48410300	1.570639463944515
chr4	48409400	48410400	1.4244926320751077
chr4	48409500	48410500	1.3987126891234387
chr4	48409600	48410600	0.877254020755903
chr4	48409700	48410700	0.3089314065804545
chr4	48409800	48410800	-0.10948841579284743
chr4	48409900	48410900	-0.15892327640209913
chr4	48410000	48411000	-0.5214776019804646
chr4	48410100	48411100	0.045411751990348984
chr4	48410200	48411200	-0.008099683875129842
chr4	48410300	48411300	0.19167081370604214
chr4	48410400	48411400	0.11624678405083118
chr4	48410500	48411500	0.20227038332605707
chr4	48410600	48411600	-0.016288621378852296
chr4	48410700	48411700	0.045850323869984805
chr4	48410800	48411800	0.00612566235123018
chr4	48410900	48411900	0.03844127064358717
chr4	48411000	48412000	0.7580907356678004
chr4	48411100	48412100	0.9379538231913801
chr4	48411200	48412200	0.6657684883940306
chr4	48411300	48412300	0.4894143047625805
chr4	48411400	48412400	1.0002485501285563
chr4	48411500	48412500	1.1339523805017369
chr4	48411600	48412600	1.9682971142664816
chr4	48411700	48412700	2.0014798107219245
chr4	48411800	48412800	1.1055566728492114
chr4	48411900	48412900	0.7081984867237682
chr4	48412000	48413000	1.0939770354119165
chr4	48412100	48413100	0.85957061896741
chr4	48412200	48413200	0.8587506984429114
chr4	48412300	48413300	0.3471568397748548
chr4	48412400	48413400	-0.24067704185903185
chr4	48412500	48413500	-0.4718005933374624
chr4	48412600	48413600	-1.1405689453014072
chr4	48412700	48413700	-0.9184796627460752
chr4	48412800	48413800	-0.3434725516308563
chr4	48412900	48413900	-0.8088107621767288
chr4	48413000	48414000	-1.7439046826006792
chr4	48413100	48414100	-2.2780967469646614
chr4	48413200	48414200	-2.5638130813084765
chr4	48413300	48414300	-2.3698133890040407
chr4	48413400	48414400	-2.409028765067622
chr4	48413500	48414500	-2.7517470471373766
chr4	48417600	48418600	-2.9291356692708934
chr4	48417700	48418700	-3.0572013049935065
chr4	48417800	48418800	-3.0210578370435424
chr4	48417900	48418900	-3.0220685007572947
chr4	48418000	48419000	-2.9190836450611637
chr4	48418100	48419100	-3.072007349257724
chr4	48418200	48419200	-3.4724154270974177
chr4	48418300	48419300	-3.4098443067186777
chr4	48418400	48419400	-1.9226647476123504
chr4	48418500	48419500	-1.046635069826254
chr4	48418600	48419600	0.13381864944584926
chr4	48418700	48419700	-0.14310168015536026
chr4	48418800	48419800	0.4894104175702356
chr4	48418900	48419900	0.4952473865314713
chr4	48419000	48420000	0.5163731086122905
chr4	48419100	48420100	0.20239384420569365
chr4	48419200	48420200	1.1776841736586363
chr4	48419300	48420300	1.5075377326089392
chr4	48419400	48420400	1.3231929175128505
chr4	48419500	48420500	1.7443566103757455
chr4	48419600	48420600	1.7298632398650091
chr4	48419700	48420700	2.513264130350072
chr4	48419800	48420800	2.519056637231903
chr4	48419900	48420900	2.308890685389925
chr4	48420000	48421000	2.389338204580271
chr4	48420100	48421100	3.156919396705898
chr4	48420200	48421200	2.2381735376295
chr4	48420300	48421300	1.9256024194901091
chr4	48420400	48421400	1.137153628026305
chr4	48420500	48421500	0.9519168393461894
chr4	48420600	48421600	0.3995300474318316
chr4	48420700	48421700	0.5902562924405741
chr4	48420800	48421800	0.19422543959895444
chr4	48420900	48421900	0.8389023138540073
chr4	48421000	48422000	1.0922301138671449
chr4	48421100	48422100	1.0703103470089894
chr4	48421200	48422200	1.8791835073316263
chr4	48421300	48422300	2.125676055109218
chr4	48421400	48422400	2.394269116336185
chr4	48421500	48422500	2.0027660545975845
chr4	48421600	48422600	1.7750698879246765
chr4	48421700	48422700	1.6107250369864827
chr4	48421800	48422800	1.4609017531554511
chr4	48421900	48422900	0.9365138199046408
chr4	48422000	48423000	0.13931422194069287
chr4	48422100	48423100	-0.8593943130033178
chr4	48422200	48423200	-1.3435080845039755
chr4	48422300	48423300	-1.5221571588217535
chr4	48422400	48423400	-1.238014455917707
chr4	48422500	48423500	-0.8627192158543965
chr4	48422600	48423600	-0.4681218264834614
chr4	48422700	48423700	-0.3846658672576664
chr4	48422800	48423800	0.03433848527486567
chr4	48422900	48423900	0.06367110745363139
chr4	48423000	48424000	0.277049225312628
chr4	48423100	48424100	0.7594450653179052
chr4	48423200	48424200	0.2270905009319709
chr4	48423300	48424300	0.4133255527489401
chr4	48423400	48424400	0.30367057960051863
chr4	48423500	48424500	0.6100523869513991
chr4	48423600	48424600	0.4372663660796751
chr4	48423700	48424700	0.0310063829451058
chr4	48423800	48424800	-0.7075150840672284
chr4	48423900	48424900	0.062089273032189085
chr4	48424000	48425000	0.7809882446946288
chr4	48424100	48425100	0.798074384049093
chr4	48424200	48425200	1.4656858324010846
chr4	48424300	48425300	1.3609670293663891
chr4	48424400	48425400	0.9277197072129864
chr4	48424500	48425500	-0.3630012623956729
chr4	48424600	48425600	-0.3132378110689014
chr4	48424700	48425700	0.2059505454787469
chr4	48424800	48425800	0.85550105252807
chr4	48424900	48425900	0.596840357805028
chr4	48425000	48426000	-0.9378676076107777
chr4	48425100	48426100	-0.3963499711696592
chr4	48425200	48426200	-0.932750892950861
chr4	48425300	48426300	-0.3904227966427106
chr4	48425400	48426400	0.1882486641924422
chr4	48425500	48426500	0.9451240961238672
chr4	48425600	48426600	1.2217040599835411
chr4	48425700	48426700	0.4283855704618537
chr4	48425800	48426800	-0.15205733159601084
chr4	48425900	48426900	-0.757988449663907
chr4	48426000	48427000	0.6210417725178271
chr4	48426100	48427100	0.5678065727008454
chr4	48426200	48427200	1.180044773857346
chr4	48426300	48427300	0.34472580641603384
chr4	48426400	48427400	0.2066300061388877
chr4	48426500	48427500	-0.12825312450548187
chr4	48426600	48427600	-0.18689365104311595
chr4	48426700	48427700	-0.4055346781689832
chr4	48426800	48427800	0.05370041873365163
chr4	48426900	48427900	0.2941814777963698
chr4	48427000	48428000	-0.22386445444131534
chr4	48427100	48428100	-0.4567874394999821
chr4	48427200	48428200	-0.7647530199778507
chr4	48427300	48428300	-0.5427967325436517
chr4	48427400	48428400	-0.9113181794786706
chr4	48427500	48428500	-0.6339345436344612
chr4	48427600	48428600	-0.7386566961022653
chr4	48427700	48428700	-0.6003527362661321
chr4	48427800	48428800	-0.9294599166234702
chr4	48427900	48428900	-1.123571751721041
chr4	48428000	48429000	-1.01002191370304
chr4	48428100	48429100	-1.0108855381503976
chr4	48428200	48429200	-0.6422744603950024
chr4	48428300	48429300	-1.0228382365498778
chr4	48428400	48429400	-0.6137597609456779
chr4	48428500	48429500	-1.3106044927017744
chr4	48428600	48429600	-1.4039793000398004
chr4	48428700	48429700	-0.7525559587911357
chr4	48428800	48429800	-0.6723830431200128
chr4	48428900	48429900	-0.4244782360622453
chr4	48429000	48430000	-0.400314333605503
chr4	48429100	48430100	-0.3239456467106077
chr4	48429200	48430200	-0.6705506215467926
chr4	48429300	48430300	-0.3025175849850748
chr4	48429400	48430400	-0.09006809727692933
chr4	48429500	48430500	0.5532306252342208
chr4	48429600	48430600	-0.06765236975649681
chr4	48429700	48430700	-0.6704067064684402
chr4	48429800	48430800	-1.2726175251910488
chr4	48429900	48430900	-1.8687197256012609
chr4	48430000	48431000	-1.68038205984235
chr4	48430100	48431100	-1.7985153795992317
chr4	48430200	48431200	-1.9263165449511328
chr4	48430300	48431300	-2.125095039596025
chr4	48430400	48431400	-2.421342139994957
chr4	48430500	48431500	-2.3264870073597206
chr4	48430600	48431600	-2.256397837357725
chr4	48430700	48431700	-1.4992068227080837
chr4	48430800	48431800	-1.2154947772616784
chr4	48430900	48431900	-0.7049050379991805
chr4	48431000	48432000	-0.8340545927765055
chr4	48431100	48432100	-0.3548817152404681
chr4	48431200	48432200	-0.2704983278494803
chr4	48431300	48432300	0.2751990362537876
chr4	48431400	48432400	0.8784077725468503
chr4	48431500	48432500	1.0802488758683602
chr4	48431600	48432600	0.985948919846784
chr4	48431700	48432700	0.5678347208321355
chr4	48431800	48432800	1.1756492960065676
chr4	48431900	48432900	1.513549537846678
chr4	48432000	48433000	2.1345290140489
chr4	48432100	48433100	1.8690965790388256
chr4	48432200	48433200	2.247291193485081
chr4	48432300	48433300	2.125380548376477
chr4	48432400	48433400	1.163560911496588
chr4	48432500	48433500	0.7014502885979571
chr4	48432600	48433600	1.3860960047065007
chr4	48432700	48433700	1.3627697335406241
chr4	48432800	48433800	1.3765779752346474
chr4	48432900	48433900	1.264946811715307
chr4	48433000	48434000	1.0292616247244044
chr4	48433100	48434100	1.3023577280222198
chr4	48433200	48434200	1.4841128673082933
chr4	48433300	48434300	1.472089434912206
chr4	48433400	48434400	1.9275647247924463
chr4	48433500	48434500	1.5858134888074285
chr4	48433600	48434600	2.1402990912206707
chr4	48433700	48434700	2.1386422173736492
chr4	48433800	48434800	1.147295966308614
chr4	48433900	48434900	1.0152031957074348
chr4	48434000	48435000	0.8337073561020646
chr4	48434100	48435100	0.625768845978671
chr4	48434200	48435200	0.6483275476748473
chr4	48434300	48435300	-0.04810918938585863
chr4	48434400	48435400	0.39141693199829997
chr4	48434500	48435500	0.6453871165012346
chr4	48434600	48435600	0.04149242262959514
chr4	48434700	48435700	0.3154275558327524
chr4	48434800	48435800	1.2343365110332714
chr4	48434900	48435900	1.460025423063434
chr4	48435000	48436000	1.3641153040132767
chr4	48435100	48436100	0.8143319888996962
chr4	48435200	48436200	0.2767801645493735
chr4	48435300	48436300	0.8382637573818641
chr4	48435400	48436400	0.7990541540666306
chr4	48435500	48436500	1.3387272539174142
chr4	48435600	48436600	1.3850734643299834
chr4	48435700	48436700	1.1840777679489984
chr4	48435800	48436800	1.4197438539871383
chr4	48435900	48436900	1.550683042299604
chr4	48436000	48437000	2.2853131736290253
chr4	48436100	48437100	2.8881322260129427
chr4	48437900	48438900	0.3876486739690069
chr4	48438000	48439000	0.32188399761460273
chr4	48438100	48439100	0.2857749482133604
chr4	48438200	48439200	0.6900132929891478
chr4	48438300	48439300	0.9778902027930964
chr4	48438400	48439400	1.1697472977459618
chr4	48438500	48439500	1.6049691553480052
chr4	48438600	48439600	1.984725910377424
chr4	48438700	48439700	1.9021038405583999
chr4	48438800	48439800	1.989097844212304
chr4	48438900	48439900	2.238161718646772
chr4	48439000	48440000	2.4048724286340084
chr4	48439100	48440100	2.6013824983671348
chr4	48439200	48440200	2.282261456268144
chr4	48439300	48440300	1.6632699234403336
chr4	48439400	48440400	2.0142805358092826
chr4	48439500	48440500	1.8954733468650773
chr4	48439600	48440600	2.203333013384518
chr4	48439700	48440700	2.055804000555544
chr4	48439800	48440800	2.1113539698139854
chr4	48439900	48440900	1.5571068497521656
chr4	48440000	48441000	1.3216630089471586
chr4	48440100	48441100	1.9105762612560009
chr4	48440200	48441200	1.7099374377645091
chr4	48440300	48441300	2.4400250905910084
chr4	48440400	48441400	1.888146210273048
chr4	48440500	48441500	1.5045375919211557
chr4	48440600	48441600	1.5475864088122715
chr4	48440700	48441700	1.7633068933721745
chr4	48440800	48441800	1.6061260037155896
chr4	48440900	48441900	2.2227921764696035
chr4	48441000	48442000	2.4444032865352354
chr4	48441100	48442100	1.882472624990791
chr4	48441200	48442200	2.1416449829502686
chr4	48441300	48442300	1.6501075288386031
chr4	48441400	48442400	1.7033675437520672
chr4	48441500	48442500	1.9128753872617
chr4	48441600	48442600	1.5706459503902872
chr4	48441700	48442700	1.3154435986058584
chr4	48441800	48442800	1.4288214300886066
chr4	48441900	48442900	0.6548740935571971
chr4	48442000	48443000	-0.2188353520982761
chr4	48442100	48443100	-0.015501372007058494
chr4	48442200	48443200	-0.3816378959922681
chr4	48442300	48443300	-0.2909725265243231
chr4	48442400	48443400	-0.4736030664161319
chr4	48442500	48443500	-0.5405018211817385
chr4	48442600	48443600	-0.41889174797120177
chr4	48442700	48443700	-0.8680793443187247
chr4	48442800	48443800	-1.512712700096713
chr4	48442900	48443900	-1.8713782893875568
chr4	48443000	48444000	-1.9969282293513746
chr4	48443100	48444100	-2.8157193139391974
chr4	48443200	48444200	-2.8391144469213483
chr4	48443300	48444300	-3.0394365556302727
chr4	48444700	48445700	-0.7751069498794809
chr4	48444800	48445800	-0.8833792820163228
chr4	48444900	48445900	-1.1175779108369952
chr4	48445000	48446000	-2.1049455643248796
chr4	48445100	48446100	-1.94016531476815
chr4	48445200	48446200	-1.8184670187356524
chr4	48445300	48446300	-1.0932404616133873
chr4	48445400	48446400	-1.0031400281685845
chr4	48445500	48446500	-1.2621374503644132
chr4	48445600	48446600	-0.905125476612942
chr4	48445700	48446700	-0.6359439102210153
chr4	48445800	48446800	-0.3123972843892537
chr4	48445900	48446900	-0.5234031947580613
chr4	48446000	48447000	0.7275114474486291
chr4	48446100	48447100	0.6433915327176781
chr4	48446200	48447200	1.4588755367315376
chr4	48446300	48447300	1.4150049194922123
chr4	48446400	48447400	1.306715262122
chr4	48446500	48447500	1.5896364654069297
chr4	48446600	48447600	1.5004468069932066
chr4	48446700	48447700	0.8811093560760358
chr4	48446800	48447800	0.5963681229490725
chr4	48446900	48447900	1.1896266205493709
chr4	48447000	48448000	1.0406996037998006
chr4	48447100	48448100	1.3659635100245895
chr4	48447200	48448200	0.3201201648936073
chr4	48447300	48448300	0.4552125782004868
chr4	48447400	48448400	0.4283274060661386
chr4	48447500	48448500	0.4474272504019097
chr4	48447600	48448600	0.8201589004062485
chr4	48447700	48448700	1.050459672426631
chr4	48447800	48448800	1.6147720096579783
chr4	48447900	48448900	1.8513469499947608
chr4	48448000	48449000	1.579265637313321
chr4	48448100	48449100	1.5057871491048438
chr4	48448200	48449200	1.641409557716461
chr4	48448300	48449300	1.6342269784380867
chr4	48448400	48449400	2.212856478463292
chr4	48448500	48449500	2.4438031583170767
chr4	48448600	48449600	2.694137354771622
chr4	48448700	48449700	2.435247387757224
chr4	48448800	48449800	2.386746405613624
chr4	48448900	48449900	2.0761368251404893
chr4	48449000	48450000	2.370130805111388
chr4	48449100	48450100	2.4658232742849524
chr4	48449200	48450200	3.0820594412571074
chr4	48449300	48450300	3.4754840129140177
chr4	48449400	48450400	2.9471250066920365
chr4	48449500	48450500	2.4675684956892137
chr4	48450200	48451200	0.6969182491622716
chr4	48450300	48451300	0.3427019293344828
chr4	48450400	48451400	0.6572225959357746
chr4	48450500	48451500	0.2898584376120899
chr4	48450600	48451600	-0.028700669296861738
chr4	48450700	48451700	0.5624217932319319
chr4	48450800	48451800	0.3844186670756113
chr4	48450900	48451900	0.5849272907943115
chr4	48451000	48452000	1.2595488758622222
chr4	48451100	48452100	1.5037317172613192
chr4	48451200	48452200	1.7882008103218692
chr4	48451300	48452300	1.9345254025329184
chr4	48451400	48452400	2.0346088587341438
chr4	48451500	48452500	2.27305019768462
chr4	48451600	48452600	2.0885389303308366
chr4	48451700	48452700	2.1345584521864804
chr4	48451800	48452800	2.0511512170589747
chr4	48451900	48452900	1.913351936484976
chr4	48452000	48453000	1.3036564109599937
chr4	48452100	48453100	1.4147413571935117
chr4	48452300	48453300	1.4287515580179846
chr4	48452400	48453400	1.0090499112237454
chr4	48452500	48453500	0.6812588485853657
chr4	48452600	48453600	1.17158725816887
chr4	48452700	48453700	0.559683084426908
chr4	48452800	48453800	1.506019166989621
chr4	48452900	48453900	0.9934369415840608
chr4	48453000	48454000	1.157030085095205
chr4	48453100	48454100	0.983140476524071
chr4	48453200	48454200	1.443205371346936
chr4	48453300	48454300	1.4327366548871336
chr4	48453400	48454400	1.4700496758872288
chr4	48453500	48454500	1.501859526618493
chr4	48453600	48454600	1.3039448811268086
chr4	48453700	48454700	1.4127777051546826
chr4	48453800	48454800	1.3426795219241918
chr4	48453900	48454900	1.768706841490441
chr4	48454000	48455000	1.6341789537306741
chr4	48454100	48455100	1.5573963631543437
chr4	48454200	48455200	1.4286876963635364
chr4	48454300	48455300	1.3608419849680602
chr4	48455400	48456400	1.9514349237215802
chr4	48455900	48456900	1.595298786393689
chr4	48456000	48457000	1.9003271722270083
chr4	48457100	48458100	0.012239687048753677
chr4	48457200	48458200	-0.08427903153037916
chr4	48457300	48458300	0.2753572234228122
chr4	48457400	48458400	0.4050696693685351
chr4	48457500	48458500	0.8281450568214276
chr4	48457600	48458600	1.2606206401537787
chr4	48457700	48458700	0.8697917652926561
chr4	48457800	48458800	1.2606085827966496
chr4	48457900	48458900	1.0554876284025003
chr4	48458000	48459000	0.453825470738427
chr4	48458100	48459100	1.5523273057394509
chr4	48458200	48459200	1.6908742537817625
chr4	48458300	48459300	1.4382088265537658
chr4	48458400	48459400	1.963043059849864
chr4	48458500	48459500	0.9986999458537992
chr4	48458600	48459600	0.6169037792822466
chr4	48459600	48460600	0.8718199311336599
chr4	48459700	48460700	0.5647001057361982
chr4	48459800	48460800	0.6431490402270386
chr4	48459900	48460900	0.93930933581646
chr4	48460000	48461000	0.8218272718182198
chr4	48460100	48461100	0.8877453522804195
chr4	48460200	48461200	0.7645095760659654
chr4	48460300	48461300	1.2413965013506365
chr4	48460400	48461400	1.2006610402851083
chr4	48460500	48461500	1.083214363291146
chr4	48460600	48461600	1.0381739162332635
chr4	48460700	48461700	1.335473523185047
chr4	48460800	48461800	1.1601443410673236
chr4	48460900	48461900	1.1919585781287008
chr4	48461000	48462000	1.4873506942926122
chr4	48461100	48462100	1.8911555108916718
chr4	48461200	48462200	1.5131199193415903
chr4	48461300	48462300	1.190669881856977
chr4	48461400	48462400	1.484402363934835
chr4	48461500	48462500	1.1758761783461986
chr4	48461600	48462600	1.5196346620319086
chr4	48461700	48462700	1.1261093860228792
chr4	48461800	48462800	1.0099123479554468
chr4	48461900	48462900	1.290279200165087
chr4	48462000	48463000	1.0208504430024026
chr4	48462100	48463100	0.4181309610644429
chr4	48462200	48463200	0.6784142245008559
chr4	48462300	48463300	0.9948111389300728
chr4	48462400	48463400	1.3650372269349291
chr4	48462500	48463500	1.4748115508191335
chr4	48462600	48463600	1.4778980761878668
chr4	48462700	48463700	1.818397234679958
chr4	48462800	48463800	1.4673874732726824
chr4	48462900	48463900	0.918821064769364
chr4	48463000	48464000	0.7372953533287927
chr4	48463100	48464100	1.264816309448022
chr4	48463200	48464200	1.1743348458379923
chr4	48463300	48464300	1.1309595356917743
chr4	48463400	48464400	0.6013293826056137
chr4	48463500	48464500	0.8408001323553526
chr4	48463600	48464600	0.9038413792472468
chr4	48463700	48464700	0.7823136489289498
chr4	48464900	48465900	1.8467737206699024
chr4	48465000	48466000	1.9621562654815066
chr4	48465100	48466100	2.0118628346054117
chr4	48465200	48466200	1.924156365164132
chr4	48465300	48466300	1.9041260964207023
chr4	48465400	48466400	0.8525214361934066
chr4	48465500	48466500	1.3615278908738508
chr4	48465600	48466600	1.5588319551664809
chr4	48465700	48466700	1.8947992618817244
chr4	48465800	48466800	2.1111190046961106
chr4	48465900	48466900	1.9685118820785503
chr4	48466000	48467000	1.8802152830193333
chr4	48466100	48467100	1.6166736808144253
chr4	48466200	48467200	1.5567825469654804
chr4	48466300	48467300	1.5533858835380063
chr4	48466400	48467400	2.4299709489783425
chr4	48466500	48467500	2.0043895333097583
chr4	48466600	48467600	1.8217782375240281
chr4	48466700	48467700	1.3526843931053778
chr4	48466800	48467800	1.1154404196550995
chr4	48466900	48467900	1.0805189421501868
chr4	48467000	48468000	1.123342950791093
chr4	48467100	48468100	1.6330822991121972
chr4	48467200	48468200	1.7351021421155195
chr4	48468300	48469300	-0.6604110351101932
chr4	48468400	48469400	-1.0216030210034508
chr4	48468500	48469500	-1.312430483389738
chr4	48468600	48469600	-1.3121880316478864
chr4	48468700	48469700	-0.6742025841630097
chr4	48468800	48469800	-0.8702138024273584
chr4	48468900	48469900	0.0468666836874887
chr4	48469000	48470000	-0.0332681896285285
chr4	48469100	48470100	-0.8072480242150183
chr4	48469200	48470200	-1.182104234792897
chr4	48469300	48470300	-0.9422295936980964
chr4	48469400	48470400	-0.9517599113578308
chr4	48469500	48470500	0.02270448442579556
chr4	48469600	48470600	0.27928111007134765
chr4	48469700	48470700	-0.33008633408397514
chr4	48469800	48470800	0.2174698353678336
chr4	48469900	48470900	0.021005623996933703
chr4	48470000	48471000	-0.11028532193144505
chr4	48470100	48471100	0.7433679023605082
chr4	48470200	48471200	0.9928051266512912
chr4	48470300	48471300	1.0487344818624071
chr4	48470400	48471400	1.3839696964387211
chr4	48470500	48471500	0.8203801670976526
chr4	48470600	48471600	0.8424825617281919
chr4	48470700	48471700	1.0950023694702482
chr4	48470800	48471800	0.6542188919027491
chr4	48470900	48471900	1.2678963184208007
chr4	48471000	48472000	1.2494065147072877
chr4	48471100	48472100	1.1248846520114215
chr4	48471200	48472200	0.9906745327703916
chr4	48471300	48472300	1.2193055937245512
chr4	48471400	48472400	1.6720312308771124
chr4	48471500	48472500	1.8441415991931287
chr4	48471600	48472600	1.9587373203629064
chr4	48471700	48472700	2.1810351704312976
chr4	48471800	48472800	2.9391270644224816
chr4	48471900	48472900	2.6472484155655582
chr4	48472000	48473000	3.1365994788997265
chr4	48472100	48473100	3.2382680048395627
chr4	48472200	48473200	3.1486754718608867
chr4	48472300	48473300	3.0287547039272003
chr4	48472400	48473400	2.963230317398476
chr4	48472500	48473500	2.2090011928915847
chr4	48472600	48473600	1.5145988638583687
chr4	48472700	48473700	1.6847001496999354
chr4	48472800	48473800	1.035270360627131
chr4	48472900	48473900	1.1035237534468936
chr4	48473000	48474000	1.347639500475059
chr4	48473100	48474100	1.4484058002219584
chr4	48473200	48474200	1.5807514151245252
chr4	48473300	48474300	1.5652781362013093
chr4	48473400	48474400	1.1801708414539396
chr4	48473500	48474500	1.70779516442639
chr4	48473600	48474600	2.6137491723688724
chr4	48473700	48474700	2.45739294921252
chr4	48473800	48474800	2.3821518306716944
chr4	48473900	48474900	2.608523814132035
chr4	48474000	48475000	2.252148710409286
chr4	48474100	48475100	2.139459543073313
chr4	48474200	48475200	3.0876158977103483
chr4	48474300	48475300	3.0863845406634134
chr4	48474400	48475400	2.6854489389139458
chr4	48474500	48475500	2.7365104571895897
chr4	48474600	48475600	2.7041873776624104
chr4	48474700	48475700	2.7808849166030964
chr4	48474800	48475800	2.232776728132988
chr4	48474900	48475900	2.1957214279108737
chr4	48475000	48476000	1.7343458251161972
chr4	48475100	48476100	1.882835741717832
chr4	48475200	48476200	1.6610451804808717
chr4	48475300	48476300	1.5216772509491119
chr4	48475400	48476400	1.7722299260996752
chr4	48475500	48476500	1.6174480702762342
chr4	48475600	48476600	1.198455823597932
chr4	48475700	48476700	0.9077468533956854
chr4	48476800	48477800	0.6161208844957893
chr4	48476900	48477900	0.7119126062247156
chr4	48477000	48478000	0.7904109687436561
chr4	48477100	48478100	0.7088561653876285
chr4	48477200	48478200	0.7068177985129299
chr4	48477300	48478300	-0.24725472897661105
chr4	48478300	48479300	-0.04323760817544278
chr4	48478400	48479400	-0.07072337408232449
chr4	48478500	48479500	-0.5985577306152702
chr4	48478600	48479600	-0.06837077569894852
chr4	48478700	48479700	0.9306974252185704
chr4	48478800	48479800	1.0321302346924577
chr4	48478900	48479900	0.8687773703455137
chr4	48479000	48480000	0.5780477123022517
chr4	48479100	48480100	1.4162941956408928
chr4	48479200	48480200	1.2568726820029619
chr4	48479300	48480300	1.4874648359704992
chr4	48479400	48480400	1.6506825346135523
chr4	48479500	48480500	2.54863526201209
chr4	48479600	48480600	2.1398571905776875
chr4	48480800	48481800	1.883392693150885
chr4	48480900	48481900	2.1171909977651477
chr4	48481000	48482000	2.1507596850560886
chr4	48481100	48482100	2.155160993071377
chr4	48481200	48482200	2.1192824680059825
chr4	48481300	48482300	1.8842833605037284
chr4	48481400	48482400	2.091630192149854
chr4	48481500	48482500	2.6642250137281955
chr4	48481600	48482600	3.28479473265214
chr4	48481700	48482700	3.1256511705216266
chr4	48481800	48482800	2.956097457821837
chr4	48481900	48482900	2.6519705857097216
chr4	48482000	48483000	2.585092463520152
chr4	48482100	48483100	2.6412738287517996
chr4	48482200	48483200	2.681700870151713
chr4	48482300	48483300	3.112244143129203
chr4	48482400	48483400	2.9709528379851515
chr4	48482500	48483500	3.114306407741645
chr4	48482600	48483600	3.3875029550567137
chr4	48482700	48483700	3.467390075800933
chr4	48482800	48483800	4.121667937827623
chr4	48482900	48483900	4.888043450566417
chr4	48483000	48484000	5.364247168990645
chr4	48483100	48484100	5.7038318600392754
chr4	48483200	48484200	5.910294203443508
chr4	48483300	48484300	5.444213417520619
chr4	48483400	48484400	5.200363929866722
chr4	48484000	48485000	3.6044558027019344
chr4	48484100	48485100	4.011365719329701
chr4	48484200	48485200	4.056398938151204
chr4	48484300	48485300	4.008242746358296
chr4	48484400	48485400	3.5994252901947696
chr4	48484500	48485500	3.3258212718509754
chr4	48484600	48485600	3.388468224079705
chr4	48484700	48485700	2.662717559424014
chr4	48484800	48485800	2.8198063031513483
chr4	48484900	48485900	2.1415077249387062
chr4	48485000	48486000	1.3835134960482436
chr4	48485100	48486100	0.4952372972762011
chr4	48485200	48486200	0.2033112770672172
chr4	48485300	48486300	0.3231507066591288
chr4	48485400	48486400	0.4512884776492853
chr4	48485500	48486500	0.3513920127395737
chr4	48485600	48486600	0.03821106113693331
chr4	48485700	48486700	0.566028920301911
chr4	48485800	48486800	0.5029870519770907
chr4	48485900	48486900	1.0028236269489763
chr4	48486000	48487000	1.4586183990220754
chr4	48486100	48487100	1.715153320558548
chr4	48486200	48487200	1.7577195878879417
chr4	48486300	48487300	2.0388075015319123
chr4	48486400	48487400	2.1662698978829864
chr4	48486500	48487500	2.5609065055408986
chr4	48486600	48487600	2.6353440616529267
chr4	48486700	48487700	2.6832761292820932
chr4	48488400	48489400	3.5383660946279036
chr4	48488500	48489500	3.43120416088932
chr4	48488600	48489600	3.3712896991500743
chr4	48488700	48489700	3.1339652576386183
chr4	48488800	48489800	2.9181213093681326
chr4	48488900	48489900	2.941542941480917
chr4	48489000	48490000	2.3043693824568487
chr4	48489100	48490100	1.699969869585464
chr4	48489200	48490200	1.8779688177950968
chr4	48489300	48490300	1.6378064056436006
chr4	48489400	48490400	1.60119397483092
chr4	48489500	48490500	2.101275851499964
chr4	48489600	48490600	2.632795757491292
chr4	48489700	48490700	2.7362335079590316
chr4	48491500	48492500	-0.17631329513592592
chr4	48491600	48492600	-0.26195127160378656
chr4	48491700	48492700	-0.3370594728513733
chr4	48491800	48492800	-0.33436942945090753
chr4	48491900	48492900	-0.3890194721877529
chr4	48492000	48493000	-0.3946203997143904
chr4	48492100	48493100	-0.2788150607449231
chr4	48493700	48494700	-0.5124173140302396
chr4	48493800	48494800	-0.6241165162959039
chr4	48493900	48494900	-0.07969051529257533
chr4	48494000	48495000	-0.4015738088938506
chr4	48494100	48495100	0.12893640784661065
chr4	48494200	48495200	-0.34967902519831684
chr4	48494300	48495300	-0.13724366693290227
chr4	48494400	48495400	-0.043961940769280505
chr4	48494500	48495500	0.04076177718888909
chr4	48494600	48495600	0.26692817201689106
chr4	48494700	48495700	0.4838925974525426
chr4	48494800	48495800	0.5126820243446111
chr4	48494900	48495900	0.8016330169682415
chr4	48495000	48496000	1.4322620897409262
chr4	48495100	48496100	1.1395867192415303
chr4	48495200	48496200	1.5411780024150752
chr4	48495300	48496300	1.1139897845537097
chr4	48495400	48496400	1.2247178293659973
chr4	48495500	48496500	0.9153689514007812
chr4	48495600	48496600	1.0146978107027769
chr4	48495700	48496700	1.0375560873790122
chr4	48495800	48496800	1.301445178367166
chr4	48495900	48496900	0.14562785717049895
chr4	48496000	48497000	-0.5365849179823153
chr4	48496100	48497100	-1.1548282002361567
chr4	48496200	48497200	-0.6777425650105401
chr4	48496300	48497300	0.29737153299991803
chr4	48496400	48497400	0.4078697473456518
chr4	48496500	48497500	0.4093339618335682
chr4	48496600	48497600	0.2952217774704935
chr4	48496700	48497700	-0.08150495033402919
chr4	48496800	48497800	-0.47626587735010995
chr4	48496900	48497900	0.00338316692585641
chr4	48497000	48498000	0.33090166913352026
chr4	48497100	48498100	0.4561392864831187
chr4	48497200	48498200	0.11314784845689455
chr4	48497300	48498300	0.18823467765381527
chr4	48497400	48498400	-0.03181184454929327
chr4	48497500	48498500	-0.08576670781836747
chr4	48497600	48498600	0.13642001866914935
chr4	48497700	48498700	0.4785960385257682
chr4	48497800	48498800	0.3226268948721574
chr4	48497900	48498900	0.1174032298365164
chr4	48498000	48499000	0.36709386052617504
chr4	48498100	48499100	0.7533738471845448
chr4	48498200	48499200	0.16718394983888582
chr4	48498300	48499300	-0.3741198486691883
chr4	48498400	48499400	-0.06669908775752822
chr4	48498500	48499500	0.6035482982737685
chr4	48498600	48499600	1.0278801306394243
chr4	48498700	48499700	1.1085798549991444
chr4	48498800	48499800	1.4631425416705597
chr4	48498900	48499900	1.587453223478016
chr4	48499000	48500000	1.1108089754599577
chr4	48499100	48500100	1.6424157216199815
chr4	48499200	48500200	2.1469721904934387
chr4	48499300	48500300	2.265909467238352
chr4	48499400	48500400	2.0998025983840214
chr4	48499500	48500500	1.4274816164716628
chr4	48499600	48500600	0.3890232437302921
chr4	48499700	48500700	-0.3727252457681393
chr4	48499800	48500800	-0.7304180468416396
chr4	48499900	48500900	-0.8699911629426055
chr4	48500000	48501000	-0.2700119386248021
chr4	48500100	48501100	-0.7586807911306535
chr4	48501100	48502100	0.35731164925348324
chr4	48501200	48502200	0.7031478099895961
chr4	48501300	48502300	1.399253129969731
chr4	48501400	48502400	1.7926495755868637
chr4	48501500	48502500	1.84974562663694
chr4	48502600	48503600	2.8027238219999866
chr4	48502700	48503700	2.8308096928907283
chr4	48502800	48503800	2.2771923469567206
chr4	48502900	48503900	2.392218192319137
chr4	48503000	48504000	1.9272041157665785
chr4	48503100	48504100	1.4678620087214684
chr4	48503200	48504200	0.8541676291967835
chr4	48503300	48504300	0.19827270205078312
chr4	48503400	48504400	0.8306222408826938
chr4	48503500	48504500	0.001090996081780665
chr4	48503600	48504600	0.4080531933868753
chr4	48503700	48504700	0.7276095233198304
chr4	48503800	48504800	1.0897933240616609
chr4	48503900	48504900	1.126155807456129
chr4	48504000	48505000	1.3589924643602926
chr4	48504100	48505100	1.6324727302034563
chr4	48504200	48505200	1.9079649356561827
chr4	48504300	48505300	1.9916500374173507
chr4	48504400	48505400	1.9305907643228983
chr4	48504500	48505500	3.255240026837492
chr4	48504600	48505600	3.72491140894522
chr4	48504700	48505700	3.0279746656634883
chr4	48504800	48505800	2.8485133092071746
chr4	48504900	48505900	3.062450242173645
chr4	48505000	48506000	2.8543326167921164
chr4	48505100	48506100	3.2296781025552685
chr4	48505200	48506200	3.2376517079616707
chr4	48505300	48506300	3.2557636158963734
chr4	48505400	48506400	2.9678355055812835
chr4	48505500	48506500	2.4275950900753807
chr4	48505600	48506600	1.970543454844915
chr4	48506700	48507700	0.7957668641808253
chr4	48506800	48507800	0.5214223402206182
chr4	48506900	48507900	0.5158561439804065
chr4	48507000	48508000	0.7652842120262852
chr4	48507100	48508100	1.4573938932477577
chr4	48507200	48508200	1.4836318441894747
chr4	48507300	48508300	0.416574836426334
chr4	48507400	48508400	-0.4758989082475858
chr4	48507500	48508500	-0.5938610476628241
chr4	48507600	48508600	-0.3522099012578731
chr4	48507700	48508700	-0.6967943289756644
chr4	48507800	48508800	-0.5726872068256035
chr4	48507900	48508900	0.08893907183806342
chr4	48508000	48509000	0.25093965578491473
chr4	48508100	48509100	0.22119151117004626
chr4	48508200	48509200	-0.08654254448708823
chr4	48508300	48509300	0.8308152944448605
chr4	48508400	48509400	1.6335707983817596
chr4	48508500	48509500	1.9950828597619743
chr4	48508600	48509600	2.22015444933188
chr4	48508700	48509700	2.5307080325795086
chr4	48508800	48509800	2.121969906479876
chr4	48508900	48509900	1.1891800562639403
chr4	48509000	48510000	1.4179239555699528
chr4	48509100	48510100	2.0495521014482985
chr4	48509200	48510200	2.1119361725885852
chr4	48509300	48510300	1.9855480870349151
chr4	48509400	48510400	1.7952951982103682
chr4	48509500	48510500	1.729988934958221
chr4	48509600	48510600	1.6708530775493755
chr4	48509700	48510700	1.037337412492005
chr4	48509800	48510800	1.801469724175444
chr4	48509900	48510900	2.353471085069728
chr4	48510000	48511000	1.912249973562941
chr4	48510100	48511100	0.6666048750792904
chr4	48510200	48511200	0.2406126327252349
chr4	48510300	48511300	0.0914999552622136
chr4	48510400	48511400	0.5014122820555795
chr4	48510500	48511500	0.10391752148737156
chr4	48510600	48511600	-0.09302246062416906
chr4	48510700	48511700	0.5379076861239304
chr4	48510800	48511800	0.2220747497046001
chr4	48510900	48511900	0.1812928249525677
chr4	48511000	48512000	0.2596683277191309
chr4	48511100	48512100	0.7403985267137718
chr4	48511200	48512200	1.6163042408533814
chr4	48511300	48512300	1.9477534472758464
chr4	48511400	48512400	1.6298348766638855
chr4	48511500	48512500	1.6880810424440458
chr4	48511600	48512600	2.5055110156435974
chr4	48511700	48512700	2.8855763933107115
chr4	48511800	48512800	3.4745669623504614
chr4	48511900	48512900	3.4190187324136665
chr4	48512000	48513000	3.1556773148565345
chr4	48512100	48513100	3.2512387576942703
chr4	48512200	48513200	2.9297268835870294
chr4	48512300	48513300	2.7342312211752717
chr4	48512400	48513400	2.863260179976703
chr4	48512500	48513500	2.502428702623539
chr4	48512600	48513600	2.143568632619992
chr4	48512700	48513700	2.1635687142022006
chr4	48512800	48513800	1.3518576318846396
chr4	48512900	48513900	1.4803743718961837
chr4	48513000	48514000	1.4628388602572893
chr4	48513100	48514100	1.4515294390069562
chr4	48513200	48514200	1.5790987746763503
chr4	48513300	48514300	1.4871754299509468
chr4	48513400	48514400	1.4421229160452436
chr4	48513500	48514500	1.8495996358202489
chr4	48513600	48514600	1.339471108934714
chr4	48513700	48514700	1.0128630241499363
chr4	48513800	48514800	1.152029321658929
chr4	48513900	48514900	0.8882509738707914
chr4	48514000	48515000	1.1440600709329076
chr4	48514100	48515100	0.790787463855986
chr4	48514200	48515200	1.3378725249182195
chr4	48514300	48515300	1.603070828506819
chr4	48514400	48515400	1.2981268090918716
chr4	48514500	48515500	1.7306731395345634
chr4	48514600	48515600	2.176139059446085
chr4	48514700	48515700	1.8754360405499857
chr4	48514800	48515800	1.9337522765346769
chr4	48514900	48515900	2.1795106632117194
chr4	48515000	48516000	2.0561745732915946
chr4	48515100	48516100	2.485163357728002
chr4	48515200	48516200	2.554103975589296
chr4	48515300	48516300	2.344971685197789
chr4	48515400	48516400	2.361715070030544
chr4	48515500	48516500	1.5585313160108023
chr4	48515600	48516600	0.7921993665920459
chr4	48515700	48516700	0.4617012065306023
chr4	48515800	48516800	0.4627302959851329
chr4	48515900	48516900	0.6126944759379057
chr4	48516000	48517000	0.5532938607003114
chr4	48516100	48517100	0.6328070951470129
chr4	48516200	48517200	0.2501466410921169
chr4	48516300	48517300	0.7909658905382393
chr4	48516400	48517400	1.0833043176636217
chr4	48516500	48517500	1.886138528631263
chr4	48516600	48517600	2.2732923303436325
chr4	48516700	48517700	3.0567797682436115
chr4	48516800	48517800	3.4591327541875665
chr4	48516900	48517900	3.0855368233526117
chr4	48517000	48518000	3.22646144119718
chr4	48517100	48518100	2.85377903698547
chr4	48517200	48518200	2.3361772441457482
chr4	48517300	48518300	1.5373718370921603
chr4	48517400	48518400	1.1980640067286248
chr4	48517500	48518500	0.9765005817446362
chr4	48517600	48518600	1.2552389563933524
chr4	48517700	48518700	0.931416185761586
chr4	48517800	48518800	0.9649833143948136
chr4	48517900	48518900	1.2632462443932797
chr4	48518000	48519000	1.7502789395294032
chr4	48518100	48519100	1.4519136310308909
chr4	48518200	48519200	2.0805318191015743
chr4	48518300	48519300	2.688175180148027
chr4	48518400	48519400	2.3529758138656103
chr4	48518500	48519500	2.7032370769165044
chr4	48519700	48520700	2.01415773001962
chr4	48519800	48520800	2.163949674480558
chr4	48519900	48520900	1.6019939281434736
chr4	48520000	48521000	2.228192613865144
chr4	48520100	48521100	2.2809024216536766
chr4	48520200	48521200	2.210691200740808
chr4	48520300	48521300	2.9822973598277764
chr4	48520400	48521400	2.8875711966917668
chr4	48520500	48521500	3.2089133817745483
chr4	48520600	48521600	2.8149263822538035
chr4	48520700	48521700	2.812774560325608
chr4	48520800	48521800	2.8295744447222035
chr4	48520900	48521900	3.3750528740693024
chr4	48521000	48522000	2.92400120658043
chr4	48521100	48522100	2.611795555180448
chr4	48521200	48522200	2.4047561024278297
chr4	48521300	48522300	2.5571066880930107
chr4	48521400	48522400	2.3282761881560896
chr4	48521500	48522500	2.1792371685475613
chr4	48521600	48522600	3.0155113905876636
chr4	48521700	48522700	3.306122947233444
chr4	48521800	48522800	2.8926327514721253
chr4	48521900	48522900	2.2793771084809067
chr4	48522000	48523000	3.035924327388374
chr4	48522100	48523100	3.3004185043795533
chr4	48522200	48523200	3.6251911635766496
chr4	48522300	48523300	3.5207496341581423
chr4	48522400	48523400	3.9850801895026406
chr4	48522500	48523500	4.077931099502981
chr4	48522600	48523600	3.897898760360106
chr4	48522700	48523700	3.82575617492397
chr4	48522800	48523800	3.37724900959683
chr4	48522900	48523900	3.5036597671522074
chr4	48523000	48524000	2.3853159086062687
chr4	48523100	48524100	2.3353398127043947
chr4	48523200	48524200	1.8396047799313682
chr4	48523400	48524400	1.6453250238152268
chr4	48523500	48524500	1.2524173687992708
chr4	48523600	48524600	0.8618225434343392
chr4	48523700	48524700	0.6948139165915468
chr4	48523800	48524800	1.1408017312392196
chr4	48523900	48524900	0.9301047476156852
chr4	48524200	48525200	0.6651755164037761
chr4	48525100	48526100	-0.3241255966078657
chr4	48525200	48526200	-0.4624620901647389
chr4	48525300	48526300	-0.2480541303483711
chr4	48525400	48526400	-0.10832860368437247
chr4	48525500	48526500	-0.19752737384730606
chr4	48525600	48526600	0.14408067464435706
chr4	48525700	48526700	0.39809524433642896
chr4	48525800	48526800	0.9202928109688772
chr4	48525900	48526900	1.1889703443127193
chr4	48526000	48527000	1.0904941943820667
chr4	48526100	48527100	1.3769877361510443
chr4	48526200	48527200	1.7055775231092558
chr4	48526300	48527300	1.7176326410862155
chr4	48526400	48527400	1.0528898198899184
chr4	48526500	48527500	2.0758116354204343
chr4	48526600	48527600	2.3647667313120646
chr4	48526700	48527700	2.4167959485653974
chr4	48526800	48527800	2.4143249178063866
chr4	48526900	48527900	2.1479846400985974
chr4	48527000	48528000	3.1568785789948333
chr4	48527100	48528100	3.9515887265718375
chr4	48527200	48528200	4.497261625174495
chr4	48527300	48528300	4.537290002982983
chr4	48527400	48528400	5.545999061781527
chr4	48527500	48528500	4.758413511677217
chr4	48527600	48528600	4.0627749606617165
chr4	48527700	48528700	3.6902564159108695
chr4	48527800	48528800	3.2604408601748283
chr4	48527900	48528900	3.307822548914625
chr4	48528000	48529000	2.2708373108337874
chr4	48528100	48529100	1.6248462890766495
chr4	48528200	48529200	1.000626634601334
chr4	48528300	48529300	1.1948666409842232
chr4	48528400	48529400	0.5783637401092997
chr4	48528500	48529500	0.6886079648004444
chr4	48528600	48529600	0.7263753547541398
chr4	48528700	48529700	0.5057233296858552
chr4	48528800	48529800	0.8587289044729036
chr4	48528900	48529900	1.0934913607771428
chr4	48529000	48530000	1.6265558077761066
chr4	48529100	48530100	2.1174417486409327
chr4	48529200	48530200	2.486996537301553
chr4	48529300	48530300	2.783575604335422
chr4	48529400	48530400	3.2587121505157945
chr4	48529500	48530500	2.923124173470933
chr4	48529600	48530600	2.854427204488561
chr4	48529700	48530700	2.8093150919156766
chr4	48529800	48530800	2.4827032750490967
chr4	48529900	48530900	1.9869813336309368
chr4	48530000	48531000	2.0875215515536003
chr4	48530100	48531100	1.7476256982386464
chr4	48530200	48531200	1.7960417594884843
chr4	48530300	48531300	1.5050131183276292
chr4	48530400	48531400	1.5914204200654527
chr4	48530500	48531500	1.6760660076365077
chr4	48530600	48531600	2.145053564806809
chr4	48530700	48531700	2.2678462759027207
chr4	48530800	48531800	2.2997656775039403
chr4	48530900	48531900	2.841840422905132
chr4	48531000	48532000	2.4831134913898554
chr4	48531100	48532100	2.6169405235933816
chr4	48531200	48532200	1.9251122797696656
chr4	48531300	48532300	0.9011665113790216
chr4	48531400	48532400	0.9082661250325746
chr4	48531500	48532500	0.5920276510055026
chr4	48531600	48532600	0.7851093217986607
chr4	48531700	48532700	1.2467558512032653
chr4	48531800	48532800	1.8717291977053558
chr4	48531900	48532900	2.011325983691248
chr4	48532000	48533000	1.8753657386783467
chr4	48532100	48533100	2.0792620006159157
chr4	48532200	48533200	1.558987639683021
chr4	48532300	48533300	2.030621677945791
chr4	48532400	48533400	1.957494691916661
chr4	48532500	48533500	2.294412569497895
chr4	48532600	48533600	2.0165050864969642
chr4	48532700	48533700	1.3528491685368256
chr4	48532800	48533800	0.8617840842401355
chr4	48532900	48533900	0.5513654312196412
chr4	48533000	48534000	1.2120951851396304
chr4	48533100	48534100	1.4693437695258778
chr4	48533200	48534200	2.0360775932904622
chr4	48533300	48534300	2.2167415955944683
chr4	48533400	48534400	1.861146345182115
chr4	48533500	48534500	1.919099467586851
chr4	48533600	48534600	1.6598176510096188
chr4	48533700	48534700	2.267907256603497
chr4	48533800	48534800	2.49448080524147
chr4	48533900	48534900	3.002104693315417
chr4	48534000	48535000	2.662954011196273
chr4	48534100	48535100	2.268286639085223
chr4	48534200	48535200	2.632421468317609
chr4	48534300	48535300	2.4523810692709045
chr4	48534400	48535400	2.515626082991493
chr4	48534500	48535500	2.211393850354768
chr4	48534600	48535600	2.63123824305056
chr4	48534700	48535700	2.7383242617031622
chr4	48534800	48535800	2.966751576378225
chr4	48534900	48535900	3.1123801495708485
chr4	48535000	48536000	2.826633531753255
chr4	48535100	48536100	2.3652059541948427
chr4	48535200	48536200	2.000709371476357
chr4	48535300	48536300	2.2131853618144177
chr4	48535400	48536400	2.3263779906714053
chr4	48535500	48536500	3.05755184805778
chr4	48535600	48536600	2.9344849782397318
chr4	48535700	48536700	2.770614275357638
chr4	48535800	48536800	1.644621353356014
chr4	48535900	48536900	0.454434396389141
chr4	48536000	48537000	0.4771878413950596
chr4	48536100	48537100	0.9056419755406232
chr4	48536200	48537200	0.5842675746590308
chr4	48536300	48537300	0.05341980589935851
chr4	48536400	48537400	-0.5821730037180439
chr4	48536500	48537500	-1.5196391474636604
chr4	48536600	48537600	-2.1078457849202743
chr4	48536700	48537700	-2.4737561226857556
chr4	48536800	48537800	-1.8952261686160528
chr4	48536900	48537900	-0.9934787042846552
chr4	48537000	48538000	-0.6856351181702737
chr4	48537100	48538100	-0.5226429225393039
chr4	48537200	48538200	-0.15549108787542215
chr4	48537300	48538300	0.3789541687230803
chr4	48537400	48538400	1.0523506181260374
chr4	48537500	48538500	1.3677980612492495
chr4	48537600	48538600	1.7104582758228364
chr4	48537700	48538700	1.5909590922765082
chr4	48537800	48538800	1.2940765994533328
chr4	48537900	48538900	0.770657876045883
chr4	48538000	48539000	0.5564392289441569
chr4	48538100	48539100	0.30403073958467625
chr4	48538200	48539200	-0.010525175265394673
chr4	48538300	48539300	0.1751677997764894
chr4	48538400	48539400	0.7813932613427272
chr4	48538500	48539500	0.9422477873013488
chr4	48538600	48539600	1.3161861745464916
chr4	48538700	48539700	1.5040074728047932
chr4	48538800	48539800	1.8664875280624007
chr4	48538900	48539900	1.5020782838539917
chr4	48539000	48540000	1.3841220870783693
chr4	48539100	48540100	1.5506017100259204
chr4	48539200	48540200	1.450053817296578
chr4	48539300	48540300	1.3552065162527391
chr4	48539400	48540400	0.8818908396812394
chr4	48539500	48540500	0.8026101093566121
chr4	48539600	48540600	0.92861811952227
chr4	48539700	48540700	1.1389246107918043
chr4	48539800	48540800	1.7764772964151738
chr4	48539900	48540900	2.612972953546117
chr4	48540000	48541000	3.025631205203855
chr4	48540100	48541100	2.590216975919301
chr4	48540200	48541200	3.00491453325161
chr4	48540300	48541300	2.563621185059349
chr4	48540400	48541400	3.1238064212195056
chr4	48540500	48541500	2.8211513483971777
chr4	48540600	48541600	2.3815013380287664
chr4	48540700	48541700	1.9705317539174392
chr4	48540800	48541800	1.0606463255668237
chr4	48540900	48541900	1.1967858668473252
chr4	48541000	48542000	0.6430447212711679
chr4	48541100	48542100	1.4460214804610574
chr4	48541200	48542200	1.5648023163081466
chr4	48541300	48542300	1.9302966080428048
chr4	48541400	48542400	0.8923571956040335
chr4	48541500	48542500	1.0625536876684936
chr4	48541600	48542600	1.6065448673074958
chr4	48541700	48542700	1.9761180669400071
chr4	48541800	48542800	1.4031539181697514
chr4	48541900	48542900	1.2452156829699237
chr4	48542000	48543000	2.076236929604933
chr4	48542100	48543100	1.5893154757825805
chr4	48542200	48543200	1.4405207685325894
chr4	48542300	48543300	1.1026972322243889
chr4	48542400	48543400	1.7264615882536385
chr4	48542500	48543500	1.3575474283108868
chr4	48542600	48543600	1.1661219050588418
chr4	48542700	48543700	1.27723277092632
chr4	48542800	48543800	2.46414421208916
chr4	48542900	48543900	3.0265538710161866
chr4	48543000	48544000	2.8658042713809357
chr4	48543100	48544100	2.442798560320919
chr4	48543200	48544200	2.5842324383177937
chr4	48543300	48544300	3.089167887821913
chr4	48543400	48544400	2.9252255932138795
chr4	48543500	48544500	3.304128089684335
chr4	48543600	48544600	3.4190405250142852
chr4	48543700	48544700	2.5377845181952927
chr4	48543800	48544800	2.2454842088708777
chr4	48543900	48544900	1.6626767838173049
chr4	48544000	48545000	0.7482927372889141
chr4	48544100	48545100	0.9053328257365616
chr4	48544200	48545200	0.12683740789930384
chr4	48544300	48545300	-0.5447831299672309
chr4	48544400	48545400	-1.057941804353507
chr4	48544500	48545500	-0.34019200815059153
chr4	48544600	48545600	-0.7615473541625462
chr4	48544700	48545700	0.09034385346297226
chr4	48544800	48545800	-0.0009023120905091137
chr4	48544900	48545900	-0.3360582704785599
chr4	48545000	48546000	-0.24342852559633574
chr4	48545100	48546100	-0.14000177210099954
chr4	48545200	48546200	0.6098481244870195
chr4	48545300	48546300	1.2566900763784052
chr4	48545400	48546400	1.1491927306219092
chr4	48545500	48546500	1.1602203883982178
chr4	48545600	48546600	0.9721507477682696
chr4	48545700	48546700	0.14591153056403044
chr4	48545800	48546800	-0.2432086385181127
chr4	48545900	48546900	-0.1354963179474862
chr4	48546000	48547000	0.4657256187070133
chr4	48546100	48547100	0.5147590803185502
chr4	48546200	48547200	0.5774063734108332
chr4	48546300	48547300	0.2205678789350798
chr4	48546400	48547400	-0.03953517415513241
chr4	48546500	48547500	-0.3957593207719531
chr4	48546600	48547600	-0.04801077736625667
chr4	48546700	48547700	0.8037121368918516
chr4	48546800	48547800	1.5404132997106867
chr4	48546900	48547900	1.4326213831120889
chr4	48547000	48548000	0.7179352550364337
chr4	48547100	48548100	0.8578204857313341
chr4	48547200	48548200	0.43247580659293217
chr4	48547300	48548300	0.41282827442423264
chr4	48547400	48548400	0.9206041212790904
chr4	48547500	48548500	0.4554605193595844
chr4	48547600	48548600	-0.08198483502883161
chr4	48547700	48548700	-0.5474928976197115
chr4	48547800	48548800	-0.4245708158618629
chr4	48547900	48548900	-0.13842307851388885
chr4	48548000	48549000	0.250697009652375
chr4	48548100	48549100	0.534242980274391
chr4	48548200	48549200	0.3843437415705935
chr4	48548300	48549300	0.6494695119354874
chr4	48548400	48549400	1.418108455898924
chr4	48548500	48549500	1.9482832432239268
chr4	48548600	48549600	2.94258070621294
chr4	48548700	48549700	3.7299015892847485
chr4	48548800	48549800	3.3444238039043563
chr4	48548900	48549900	3.5204127846284163
chr4	48549000	48550000	4.216541651859912
chr4	48549100	48550100	3.9465036713413166
chr4	48549200	48550200	4.291458018830451
chr4	48549300	48550300	4.36494507440163
chr4	48549400	48550400	3.276248605659259
chr4	48549500	48550500	2.8528776882974247
chr4	48549600	48550600	2.4696569511929907
chr4	48549700	48550700	1.6117681749784023
chr4	48549800	48550800	1.8417674102100512
chr4	48549900	48550900	1.3904674819957883
chr4	48550000	48551000	1.289324655209982
chr4	48550100	48551100	1.1064965084988383
chr4	48550200	48551200	0.7126593504069328
chr4	48550300	48551300	0.571500087736822
chr4	48550400	48551400	1.1514912010076064
chr4	48550500	48551500	1.5359037262384017
chr4	48550600	48551600	1.3160117743521624
chr4	48550700	48551700	1.0860248010356504
chr4	48550800	48551800	0.687226429190169
chr4	48550900	48551900	0.41980171826443385
chr4	48551000	48552000	0.22567885041052477
chr4	48551100	48552100	0.44463893141186667
chr4	48551200	48552200	0.32056386653004965
chr4	48551300	48552300	0.9546198169778448
chr4	48551400	48552400	0.5764310566960017
chr4	48551500	48552500	-0.013408585539124343
chr4	48551600	48552600	0.13971120729841938
chr4	48551700	48552700	0.4113355404672766
chr4	48551800	48552800	0.6268875378099998
chr4	48551900	48552900	1.574206473445468
chr4	48552000	48553000	1.1265037362531183
chr4	48552100	48553100	1.3989822891523866
chr4	48552200	48553200	1.5493411775360182
chr4	48552300	48553300	0.7299877491924864
chr4	48552400	48553400	0.9874253101910238
chr4	48552500	48553500	0.7335998604498112
chr4	48552600	48553600	0.9118423521904421
chr4	48552700	48553700	0.4495769023837189
chr4	48552800	48553800	0.38023142154636974
chr4	48552900	48553900	-0.2378655434313277
chr4	48553000	48554000	-0.38242540306690537
chr4	48553100	48554100	-0.6146553668691931
chr4	48553200	48554200	-0.2370863158512252
chr4	48553300	48554300	0.11184341658198173
chr4	48553400	48554400	0.4545139159682409
chr4	48553500	48554500	1.1886633290762911
chr4	48553600	48554600	0.2091273059819942
chr4	48553700	48554700	0.6135838982079054
chr4	48553800	48554800	0.6421568707027954
chr4	48553900	48554900	1.0599370080250443
chr4	48554000	48555000	1.7407206876292034
chr4	48554100	48555100	1.9204013414661083
chr4	48554200	48555200	2.209637032750132
chr4	48554300	48555300	2.2004469903248998
chr4	48554400	48555400	1.5021191835221746
chr4	48554500	48555500	1.477065669692338
chr4	48554600	48555600	2.062653864534933
chr4	48554700	48555700	2.067465778986894
chr4	48554800	48555800	1.8970055217194737
chr4	48554900	48555900	1.6327049567222331
chr4	48555000	48556000	1.4285687566171201
chr4	48555100	48556100	1.549503328198139
chr4	48555200	48556200	1.9125104461227664
chr4	48555300	48556300	1.9728862922321984
chr4	48555400	48556400	2.2492201887922203
chr4	48555500	48556500	1.61094599974996
chr4	48555600	48556600	1.6479449779019375
chr4	48555700	48556700	1.7111553481410209
chr4	48555800	48556800	2.033072548561698
chr4	48555900	48556900	2.050897519206629
chr4	48556000	48557000	1.849720759597
chr4	48556100	48557100	1.6190053400131463
chr4	48556200	48557200	0.9521590369134222
chr4	48556300	48557300	0.2505675329126338
chr4	48556400	48557400	0.2464905896852964
chr4	48556500	48557500	1.065149501918701
chr4	48557700	48558700	-0.9917917597318304
chr4	48557800	48558800	-0.9177281462564496
chr4	48557900	48558900	-0.9319159916725503
chr4	48558000	48559000	-0.9300089833722262
chr4	48558100	48559100	-0.9225194430530071
chr4	48558200	48559200	-0.9613067977282992
chr4	48558300	48559300	-1.0138330226228411
chr4	48558400	48559400	-0.7556955494876686
chr4	48559700	48560700	-0.6608852202503139
chr4	48559800	48560800	-0.4496038672264951
chr4	48559900	48560900	0.25257494910869577
chr4	48560000	48561000	0.1158430938814758
chr4	48560100	48561100	0.4806796983115072
chr4	48560200	48561200	1.1220396132576829
chr4	48560300	48561300	1.230245833867054
chr4	48560400	48561400	1.5928815029397982
chr4	48560500	48561500	2.0539939466167416
chr4	48560600	48561600	2.302847276090188
chr4	48560700	48561700	2.04725311979876
chr4	48560800	48561800	1.5432820597055037
chr4	48560900	48561900	0.8862853282600867
chr4	48561000	48562000	0.8137751097867709
chr4	48561100	48562100	1.3144662664762734
chr4	48561200	48562200	1.5328705976838044
chr4	48561300	48562300	2.0309402339522094
chr4	48561400	48562400	1.7318425601418603
chr4	48561500	48562500	1.5973784162273097
chr4	48561600	48562600	1.093874973083798
chr4	48561700	48562700	0.3757444865343437
chr4	48561800	48562800	0.8035407305714001
chr4	48561900	48562900	1.4745621187610969
chr4	48562000	48563000	2.1083320901181812
chr4	48562100	48563100	1.7489584818373491
chr4	48562200	48563200	1.3687372663579047
chr4	48562300	48563300	1.2600055284242744
chr4	48562400	48563400	1.121477663271626
chr4	48562500	48563500	1.8190870173522609
chr4	48562600	48563600	1.7379889180989756
chr4	48563300	48564300	1.9242253130455231
chr4	48563400	48564400	1.2218350564887432
chr4	48563500	48564500	0.4721053369359632
chr4	48563600	48564600	0.4224284394404492
chr4	48563700	48564700	0.2574424407999338
chr4	48563800	48564800	0.7775918208851998
chr4	48563900	48564900	0.7591684407184214
chr4	48564000	48565000	-0.17546576147113166
chr4	48564100	48565100	-0.955385523760769
chr4	48564200	48565200	-1.7351476760016915
chr4	48564300	48565300	-1.3963006055928229
chr4	48564400	48565400	-1.631742370001324
chr4	48564500	48565500	-0.8521906347785728
chr4	48564600	48565600	-0.9089330240065988
chr4	48564700	48565700	-0.04442478827109237
chr4	48564800	48565800	-0.7385851424424091
chr4	48564900	48565900	-0.5299481223498346
chr4	48565000	48566000	-0.7088469180386697
chr4	48565100	48566100	-0.75359504103046
chr4	48565200	48566200	-0.6804381805764241
chr4	48565300	48566300	-0.7000023373169334
chr4	48565400	48566400	-0.05988175558844791
chr4	48565500	48566500	-0.3406688465561569
chr4	48565600	48566600	-0.3323955377216369
chr4	48565700	48566700	-0.9766850207003028
chr4	48565800	48566800	-0.3771366919149768
chr4	48565900	48566900	-0.591020772039172
chr4	48566000	48567000	0.1409668432810435
chr4	48566100	48567100	1.2543795871875518
chr4	48566200	48567200	2.5167464349959325
chr4	48566300	48567300	3.3063151618350237
chr4	48566400	48567400	3.6846239869277797
chr4	48566500	48567500	3.8926415692498684
chr4	48566600	48567600	3.8980991500300815
chr4	48566700	48567700	3.9008512760307283
chr4	48566800	48567800	3.901882340355926
chr4	48566900	48567900	4.284442065379704
chr4	48567000	48568000	4.171428945489849
chr4	48567100	48568100	4.081952620613178
chr4	48567200	48568200	3.1773311608317094
chr4	48567300	48568300	2.028138381236976
chr4	48567400	48568400	1.3593860733626235
chr4	48567500	48568500	0.9010070267695668
chr4	48567600	48568600	1.0120715848566304
chr4	48567700	48568700	1.0789994664790494
chr4	48567800	48568800	0.5436526972547534
chr4	48567900	48568900	0.09803656357332884
chr4	48568000	48569000	0.09902616476702616
chr4	48568100	48569100	-0.1936686527295892
chr4	48568200	48569200	-0.5896480528786028
chr4	48568300	48569300	-0.8685623989133605
chr4	48568400	48569400	-1.3113771149034967
chr4	48568500	48569500	-1.0972360072897065
chr4	48568600	48569600	-1.139814874884688
chr4	48568700	48569700	-1.4799888166278252
chr4	48568800	48569800	-0.9916849809015686
chr4	48568900	48569900	-0.7526973433609108
chr4	48569000	48570000	-0.9605597337491835
chr4	48569100	48570100	-1.248802578525784
chr4	48569200	48570200	-0.6830512639060559
chr4	48569300	48570300	-0.3896002935205991
chr4	48569400	48570400	0.2324683401318161
chr4	48569500	48570500	0.13906642500364186
chr4	48569600	48570600	0.7378498171121002
chr4	48569700	48570700	0.7281295212559269
chr4	48569800	48570800	0.07047368932036364
chr4	48569900	48570900	1.344614353945888
chr4	48570000	48571000	1.8105695327194866
chr4	48570100	48571100	2.2194837499306592
chr4	48570200	48571200	1.6918346944801843
chr4	48570300	48571300	1.7435508217080142
chr4	48570400	48571400	2.1845442336344982
chr4	48570500	48571500	2.366641479597804
chr4	48570600	48571600	1.8409431592497985
chr4	48570700	48571700	1.8220621943022768
chr4	48570800	48571800	2.6817213193408644
chr4	48570900	48571900	1.9066575811762216
chr4	48571000	48572000	1.9890527760945163
chr4	48571100	48572100	1.4017581888427793
chr4	48571200	48572200	1.6443625397428925
chr4	48571300	48572300	1.5041969738704741
chr4	48571400	48572400	1.1752409903351109
chr4	48571500	48572500	0.7264932794268167
chr4	48571600	48572600	0.9099498019297612
chr4	48571700	48572700	0.8997021540806935
chr4	48571800	48572800	0.8257219466973571
chr4	48571900	48572900	0.60660512063878
chr4	48572000	48573000	0.930375864799657
chr4	48572100	48573100	1.1579127102262912
chr4	48572200	48573200	0.8533621439921647
chr4	48572300	48573300	1.5008079876080007
chr4	48572400	48573400	1.1980067825083076
chr4	48572500	48573500	1.1772870561363564
chr4	48572600	48573600	1.1128158841867284
chr4	48572700	48573700	1.1179746608672363
chr4	48572800	48573800	1.0660634046430304
chr4	48572900	48573900	1.3675850761736297
chr4	48573000	48574000	0.8053656307685089
chr4	48573100	48574100	0.8896376576347204
chr4	48573200	48574200	1.2305425918938335
chr4	48573300	48574300	0.4441418359579213
chr4	48573400	48574400	0.5964901404648865
chr4	48573500	48574500	0.2880437969989852
chr4	48573600	48574600	-0.16345275069651574
chr4	48573700	48574700	-0.27441233593663816
chr4	48573800	48574800	-0.06373355922488175
chr4	48573900	48574900	-0.10233443740262356
chr4	48574000	48575000	0.2023173804821064
chr4	48574100	48575100	-0.4374020653208205
chr4	48574200	48575200	0.09539111558409684
chr4	48574300	48575300	0.6497977419939872
chr4	48574400	48575400	0.8030840100744386
chr4	48574500	48575500	1.6401523870944907
chr4	48574600	48575600	2.0895374571745786
chr4	48574700	48575700	1.8956465095906967
chr4	48574800	48575800	2.1399858927801514
chr4	48574900	48575900	2.085206003329484
chr4	48575000	48576000	1.560900781801178
chr4	48575100	48576100	2.088893043285759
chr4	48575200	48576200	2.0663996451552142
chr4	48575300	48576300	1.6383702819671109
chr4	48575400	48576400	1.5242113485832067
chr4	48575500	48576500	1.4434879370158715
chr4	48575600	48576600	1.920663890925176
chr4	48575700	48576700	2.0826909840487806
chr4	48575800	48576800	1.5999321982726995
chr4	48575900	48576900	1.4875790049341662
chr4	48576000	48577000	1.8628692329076915
chr4	48576100	48577100	1.998634261333396
chr4	48576200	48577200	1.4150512879710668
chr4	48576300	48577300	1.583394361364497
chr4	48576400	48577400	1.4531112630378535
chr4	48576500	48577500	1.574888090180743
chr4	48576600	48577600	0.9303675933884034
chr4	48576700	48577700	0.9333525453764936
chr4	48576800	48577800	0.3832669351219787
chr4	48576900	48577900	0.6565587054191192
chr4	48577000	48578000	0.7196274953885407
chr4	48577100	48578100	0.6106048731515602
chr4	48577200	48578200	0.6704338404899778
chr4	48577300	48578300	-0.5638530174266494
chr4	48577400	48578400	-1.0696173583322883
chr4	48577500	48578500	-1.0220718945251772
chr4	48577600	48578600	-1.3340886248198172
chr4	48577700	48578700	-1.0181318462895417
chr4	48577800	48578800	-0.2528929887446032
chr4	48577900	48578900	-0.052964386695307925
chr4	48578000	48579000	0.3891932428270489
chr4	48578100	48579100	0.4265284856838649
chr4	48578200	48579200	0.7183600880645429
chr4	48578300	48579300	1.4639843775427177
chr4	48578400	48579400	1.7309440808221799
chr4	48578500	48579500	1.2809125614655528
chr4	48578600	48579600	1.8647062703693402
chr4	48578700	48579700	1.4878228068290489
chr4	48578800	48579800	1.0054189587289484
chr4	48578900	48579900	0.7174167899441836
chr4	48579000	48580000	-0.06495857639765458
chr4	48579100	48580100	-0.3183674192026914
chr4	48579200	48580200	-0.5938021891538466
chr4	48579300	48580300	-0.4604182654554882
chr4	48579400	48580400	-0.11227102650080988
chr4	48579500	48580500	-0.053481454820189823
chr4	48579600	48580600	-0.038203919978037966
chr4	48579700	48580700	0.4069617295500291
chr4	48579800	48580800	1.0057231782255869
chr4	48579900	48580900	0.9774288334305732
chr4	48580000	48581000	1.3872132846298495
chr4	48580100	48581100	2.084369664599357
chr4	48580200	48581200	2.3934428544180197
chr4	48580300	48581300	2.6901604963053574
chr4	48580400	48581400	2.4476842107245376
chr4	48580500	48581500	2.785141245529968
chr4	48580600	48581600	2.666838066760502
chr4	48580700	48581700	2.8616357554211937
chr4	48580800	48581800	2.6262161140494795
chr4	48580900	48581900	2.4791679910414905
chr4	48581000	48582000	2.441422528267315
chr4	48581100	48582100	2.04590098982784
chr4	48581200	48582200	1.3854459117861058
chr4	48581300	48582300	0.7498946272973024
chr4	48581400	48582400	0.7033419701195549
chr4	48581500	48582500	0.336641233851674
chr4	48581600	48582600	0.2390209045082145
chr4	48581700	48582700	0.13452006718753534
chr4	48581800	48582800	0.5362421756317663
chr4	48581900	48582900	0.8575827389662758
chr4	48582000	48583000	0.44761168406078744
chr4	48582100	48583100	0.6875160941535317
chr4	48582200	48583200	1.2671956897681091
chr4	48582300	48583300	1.9017616797415813
chr4	48582400	48583400	1.6584381088485547
chr4	48582500	48583500	1.7133192180701204
chr4	48582600	48583600	1.4766182456406591
chr4	48582700	48583700	1.150369328931755
chr4	48582800	48583800	0.4212211729279828
chr4	48582900	48583900	0.4253937514194359
chr4	48583000	48584000	0.7968631998813099
chr4	48583100	48584100	0.4713179491631275
chr4	48583200	48584200	0.17247669170058927
chr4	48583300	48584300	-0.5048328740342721
chr4	48583400	48584400	-0.5852317785205272
chr4	48583500	48584500	-0.8128915285655349
chr4	48583600	48584600	-0.7123717668521816
chr4	48583700	48584700	-1.1978219177803078
chr4	48583800	48584800	-0.7986772901399647
chr4	48583900	48584900	-1.0494112317076207
chr4	48584000	48585000	-0.9883485449071976
chr4	48584100	48585100	-0.720525511312957
chr4	48584200	48585200	-1.1413571134540454
chr4	48584300	48585300	-0.8311861175570986
chr4	48584400	48585400	-1.1379431937892908
chr4	48584500	48585500	-0.5400372490237945
chr4	48584600	48585600	-0.1310399216250632
chr4	48584700	48585700	0.6172080212455572
chr4	48584800	48585800	0.2003190829473085
chr4	48584900	48585900	0.5286976353616171
chr4	48585000	48586000	0.6683898629465214
chr4	48585100	48586100	0.26459811818503953
chr4	48585200	48586200	0.2444730437881683
chr4	48585300	48586300	-0.28456349801043657
chr4	48585400	48586400	0.030514773146512075
chr4	48585500	48586500	-0.6055115804212798
chr4	48585600	48586600	-0.8494085603730546
chr4	48585700	48586700	-0.2215665313755812
chr4	48585800	48586800	0.34404469255528497
chr4	48585900	48586900	-0.007487153819074112
chr4	48586000	48587000	-0.33975803913377783
chr4	48586100	48587100	-0.42741249235134543
chr4	48586200	48587200	-0.4087666973035744
chr4	48586300	48587300	0.3661851880953983
chr4	48586400	48587400	0.8797442622696512
chr4	48586500	48587500	1.3441190047589688
chr4	48586600	48587600	1.4175243337488836
chr4	48586700	48587700	1.149785352166122
chr4	48586800	48587800	0.9294089736552896
chr4	48586900	48587900	1.3814414831770292
chr4	48587000	48588000	1.556542434468994
chr4	48587100	48588100	2.290058520074706
chr4	48587200	48588200	2.4641603095910214
chr4	48587300	48588300	2.2372858134549163
chr4	48587400	48588400	2.2908791416472463
chr4	48587500	48588500	2.0597789042650807
chr4	48587600	48588600	2.2269893994469108
chr4	48587700	48588700	1.3412527084928176
chr4	48587800	48588800	1.7896710280813657
chr4	48587900	48588900	1.5998693188305002
chr4	48588000	48589000	1.6507667898722305
chr4	48588100	48589100	0.7501282635586588
chr4	48588200	48589200	1.0089248175186996
chr4	48588300	48589300	1.2549185156199782
chr4	48588400	48589400	1.1539198404553073
chr4	48588500	48589500	1.4381663455801619
chr4	48588600	48589600	1.3526948990878005
chr4	48588700	48589700	1.9386597016308824
chr4	48588800	48589800	2.0874892847947906
chr4	48588900	48589900	2.0364259556905635
chr4	48589000	48590000	1.781931350138004
chr4	48589100	48590100	1.8946497608579689
chr4	48589200	48590200	1.509630254646815
chr4	48589300	48590300	1.4901492614743799
chr4	48589400	48590400	1.5867743517565849
chr4	48589500	48590500	1.8610453854951399
chr4	48589600	48590600	1.6935468780115641
chr4	48589700	48590700	2.116273675584825
chr4	48589800	48590800	2.2051136389473336
chr4	48589900	48590900	2.1930235454556524
chr4	48590000	48591000	2.3613502022761543
chr4	48590100	48591100	3.1506990487721294
chr4	48590200	48591200	3.5292489377752245
chr4	48590300	48591300	3.2134835033579985
chr4	48590400	48591400	3.3606148602608705
chr4	48590500	48591500	3.1275667722307743
chr4	48590600	48591600	3.3943809441494768
chr4	48590700	48591700	2.392749038380303
chr4	48590800	48591800	1.6219212783714083
chr4	48590900	48591900	1.5622910542584552
chr4	48591000	48592000	1.4277598170387282
chr4	48591100	48592100	0.8330288536031593
chr4	48592000	48593000	1.0594532717806235
chr4	48592100	48593100	1.1232206310202015
chr4	48592200	48593200	0.23041588249329195
chr4	48593300	48594300	1.6907817774923108
chr4	48593400	48594400	1.350458871060364
chr4	48593500	48594500	0.7590438042564335
chr4	48593600	48594600	0.4269500001701348
chr4	48593700	48594700	0.10299500994569157
chr4	48593800	48594800	0.5413875334698488
chr4	48593900	48594900	0.3657458206447855
chr4	48594000	48595000	0.5062916215838626
chr4	48594100	48595100	-0.3785881046198879
chr4	48594200	48595200	-0.013899885527506426
chr4	48594300	48595300	-0.458205917680749
chr4	48594400	48595400	-0.28387478423443124
chr4	48594500	48595500	0.3759319606718697
chr4	48594600	48595600	1.2309174538428156
chr4	48594700	48595700	2.6568363667772297
chr4	48594800	48595800	2.7933243824462566
chr4	48594900	48595900	2.5372233230339303
chr4	48595000	48596000	3.2406672691117273
chr4	48595100	48596100	3.4729417973706806
chr4	48595200	48596200	3.160845811686675
chr4	48595300	48596300	2.8645183061427497
chr4	48595400	48596400	2.687645566598699
chr4	48595500	48596500	2.81842124185391
chr4	48595600	48596600	2.173027817419036
chr4	48595700	48596700	0.6049836498264005
chr4	48595800	48596800	0.4304922818434755
chr4	48595900	48596900	0.13384134878821566
chr4	48596000	48597000	-0.41188927638409434
chr4	48596100	48597100	0.02882430146527038
chr4	48596200	48597200	0.13562675331655275
chr4	48596300	48597300	1.1340260407660256
chr4	48596400	48597400	1.524150868979967
chr4	48596500	48597500	1.5867145622660792
chr4	48596600	48597600	2.054035866657998
chr4	48596700	48597700	2.127069221325
chr4	48596800	48597800	2.2609728887267937
chr4	48596900	48597900	2.8189945563076373
chr4	48597000	48598000	2.5885201632520634
chr4	48597100	48598100	2.191390191809027
chr4	48597200	48598200	1.9942558903035148
chr4	48597300	48598300	1.926184743848009
chr4	48597400	48598400	2.274948777293166
chr4	48597500	48598500	1.7201177898562712
chr4	48597600	48598600	1.3275636070389565
chr4	48597700	48598700	1.7513852524911582
chr4	48597800	48598800	1.4825236967202005
chr4	48597900	48598900	1.5917328329721545
chr4	48598000	48599000	1.9983262227777427
chr4	48598100	48599100	2.37858709981522
chr4	48598200	48599200	2.2268191255326304
chr4	48598300	48599300	1.7146822092214629
chr4	48598400	48599400	0.4352259561969201
chr4	48598500	48599500	0.9754940243297936
chr4	48598600	48599600	0.8309263931430557
chr4	48598700	48599700	0.2864324701303385
chr4	48598800	48599800	0.278651148196787
chr4	48598900	48599900	0.20565921505282592
chr4	48599000	48600000	0.22610353066769692
chr4	48599100	48600100	0.37571275320695857
chr4	48599200	48600200	0.5296643853431543
chr4	48599300	48600300	0.9402805617125304
chr4	48599400	48600400	1.3926058683614222
chr4	48599500	48600500	1.348164122398245
chr4	48599600	48600600	1.6044338922478545
chr4	48599700	48600700	2.0403819497032107
chr4	48599800	48600800	2.493819460697104
chr4	48599900	48600900	1.7133479547697643
chr4	48600000	48601000	0.8351409844921565
chr4	48600100	48601100	0.4231324268524618
chr4	48600200	48601200	0.9383507297424388
chr4	48600300	48601300	0.34075851354288084
chr4	48600400	48601400	0.41308676059147376
chr4	48600500	48601500	0.176866972468356
chr4	48600600	48601600	0.03167294900866181
chr4	48600700	48601700	-0.4801955796795045
chr4	48600800	48601800	-1.4954087634855304
chr4	48600900	48601900	-1.2386505036188804
chr4	48601000	48602000	-0.7267890153977895
chr4	48601100	48602100	-0.07885671492210344
chr4	48601200	48602200	-0.1529798718803123
chr4	48601300	48602300	0.38385472572672535
chr4	48601400	48602400	0.6760217580831991
chr4	48601500	48602500	0.9513943382015064
chr4	48601600	48602600	1.1514973348683717
chr4	48601700	48602700	1.999244107166819
chr4	48601800	48602800	2.547357411031633
chr4	48601900	48602900	2.772530743348416
chr4	48602000	48603000	2.581181639917905
chr4	48602100	48603100	1.7360317341836244
chr4	48602200	48603200	1.5695538371437838
chr4	48602300	48603300	1.5257245566865387
chr4	48602400	48603400	1.3480854003916498
chr4	48602500	48603500	0.6985317120724637
chr4	48602600	48603600	0.8219505024143363
chr4	48602700	48603700	0.14769103516348767
chr4	48602800	48603800	0.4652066084527158
chr4	48602900	48603900	0.4506904611125321
chr4	48603000	48604000	0.26516074068130574
chr4	48603100	48604100	0.936521937066616
chr4	48603200	48604200	1.4112516341924584
chr4	48603300	48604300	0.9201790161384844
chr4	48603400	48604400	0.4439566809502763
chr4	48603500	48604500	0.6105674803340946
chr4	48603600	48604600	0.5345568180267088
chr4	48603700	48604700	0.6689153041805005
chr4	48603800	48604800	0.9013812173474812
chr4	48603900	48604900	0.6456197449157446
chr4	48604000	48605000	0.6812433167746583
chr4	48604100	48605100	-0.0934012181362064
chr4	48604200	48605200	-0.5479251072142827
chr4	48604300	48605300	-0.05762514403319065
chr4	48604400	48605400	0.3484680928017928
chr4	48604500	48605500	0.5063185223377836
chr4	48604600	48605600	0.4965432235937856
chr4	48604700	48605700	0.6298548973233304
chr4	48604800	48605800	0.8068863113688711
chr4	48604900	48605900	1.05824721348393
chr4	48605000	48606000	1.247866429302483
chr4	48606100	48607100	1.2740869806062838
chr4	48606200	48607200	1.429523721776568
chr4	48606300	48607300	1.5527382433943164
chr4	48606400	48607400	1.0277508389648422
chr4	48606500	48607500	1.2698992282279031
chr4	48606600	48607600	1.0847314903931309
chr4	48606700	48607700	1.3889636657733564
chr4	48606800	48607800	1.3596587290494155
chr4	48606900	48607900	1.6493628551429669
chr4	48607000	48608000	2.149105796256601
chr4	48607100	48608100	2.3898506078557014
chr4	48607200	48608200	1.287917863456622
chr4	48607300	48608300	1.2656598738302898
chr4	48607400	48608400	1.5402849670403005
chr4	48607500	48608500	0.9956534063536728
chr4	48607600	48608600	0.6747088379861782
chr4	48607700	48608700	0.7380547798112101
chr4	48607800	48608800	0.4855971774313959
chr4	48607900	48608900	0.06880367744315438
chr4	48608000	48609000	-0.42460348074570453
chr4	48608100	48609100	-0.5587536251267616
chr4	48608200	48609200	-0.3946607394302867
chr4	48608300	48609300	-0.9602577122760666
chr4	48608400	48609400	-0.5711234427750779
chr4	48608500	48609500	-0.4390414353753288
chr4	48608600	48609600	-0.5171746909755567
chr4	48608700	48609700	-0.6569797876591114
chr4	48608800	48609800	-0.01977346700833658
chr4	48608900	48609900	0.25498500879277924
chr4	48609000	48610000	0.5074416552672688
chr4	48609100	48610100	0.9949731015946506
chr4	48609200	48610200	1.5173450311282133
chr4	48609300	48610300	1.9521456230682688
chr4	48609400	48610400	1.6871795827075868
chr4	48609500	48610500	1.8012838310121433
chr4	48609600	48610600	2.006752181884396
chr4	48609700	48610700	2.6541895567319918
chr4	48609800	48610800	2.7362060803335666
chr4	48609900	48610900	2.8502290440038243
chr4	48610000	48611000	2.4936742377229577
chr4	48610900	48611900	-0.2933461376530748
chr4	48611000	48612000	-0.11953115737845373
chr4	48611100	48612100	-0.08291040438326668
chr4	48611200	48612200	-0.03997661135559381
chr4	48611300	48612300	0.1598302869973762
chr4	48611400	48612400	-0.2781909341595953
chr4	48611500	48612500	0.2986050761568396
chr4	48611600	48612600	0.2463977889454207
chr4	48611700	48612700	0.13970331720137433
chr4	48612100	48613100	0.3772842274058712
chr4	48612200	48613200	0.3105564908419034
chr4	48612300	48613300	0.4427151624569727
chr4	48612400	48613400	0.7561117587620806
chr4	48612500	48613500	-0.3153034378564272
chr4	48612600	48613600	-0.8676337461002547
chr4	48612700	48613700	-0.491532570560266
chr4	48612800	48613800	-1.2022657736824618
chr4	48612900	48613900	-1.3118023873871287
chr4	48614900	48615900	1.1372394433253572
chr4	48615000	48616000	1.2121778020406835
chr4	48615100	48616100	0.2803605581782578
chr4	48615200	48616200	-0.056473115091622124
chr4	48615300	48616300	-0.3961974189040585
chr4	48615400	48616400	-0.04207350525455072
chr4	48615500	48616500	-0.5901252776933757
chr4	48615600	48616600	-0.8619044288933925
chr4	48615700	48616700	-0.6955583829570134
chr4	48615800	48616800	-1.1374560454197549
chr4	48615900	48616900	-0.839528159477399
chr4	48616000	48617000	-1.3483139743532286
chr4	48616100	48617100	-0.9648362507139776
chr4	48616200	48617200	-0.8663771401816007
chr4	48616300	48617300	-0.8278797858115029
chr4	48616400	48617400	-0.6124943445107597
chr4	48616500	48617500	-0.4070908949523191
chr4	48616600	48617600	-0.10702243707486736
chr4	48616700	48617700	0.020070278917952208
chr4	48616800	48617800	-0.13591175391770322
chr4	48617300	48618300	1.1734389075485034
chr4	48617400	48618400	0.7750769116121812
chr4	48617500	48618500	1.4172501804231483
chr4	48617600	48618600	1.3983603591482978
chr4	48618500	48619500	2.029532061390191
chr4	48618600	48619600	2.5957343123496943
chr4	48618700	48619700	2.5504637576886213
chr4	48618800	48619800	1.73983776638508
chr4	48618900	48619900	2.125350588523113
chr4	48619000	48620000	1.9839123868832436
chr4	48619100	48620100	1.5598831097610273
chr4	48619200	48620200	1.5402495931818936
chr4	48619300	48620300	1.1813608402743696
chr4	48619400	48620400	0.7114308582003348
chr4	48619500	48620500	0.9199135747319792
chr4	48619600	48620600	0.5212807348797728
chr4	48619700	48620700	-0.03687434891025162
chr4	48619800	48620800	0.5880081237005749
chr4	48619900	48620900	0.570624521485478
chr4	48620000	48621000	1.3533456902060703
chr4	48620100	48621100	2.38258033746698
chr4	48620200	48621200	2.7043414047698944
chr4	48620300	48621300	2.339909298747404
chr4	48620400	48621400	2.1345077598096225
chr4	48620500	48621500	2.196463458926674
chr4	48620600	48621600	1.7513662658611853
chr4	48620700	48621700	2.989928274714333
chr4	48620800	48621800	2.710709724680392
chr4	48620900	48621900	2.8754166481986747
chr4	48621000	48622000	2.024415002789911
chr4	48621100	48622100	1.0529238896556046
chr4	48621200	48622200	0.631595637035323
chr4	48621300	48622300	1.2968295571792747
chr4	48621400	48622400	1.4141704623633276
chr4	48621500	48622500	1.0758707683685609
chr4	48621600	48622600	0.8718593478254489
chr4	48621700	48622700	0.44550997116319785
chr4	48621800	48622800	0.08521177552183141
chr4	48621900	48622900	-0.3706713997400715
chr4	48622000	48623000	0.17003089578923228
chr4	48622100	48623100	0.1847556160683509
chr4	48622200	48623200	0.30215567906787816
chr4	48622300	48623300	-0.11161039646324863
chr4	48622400	48623400	-0.2743145223809048
chr4	48622500	48623500	0.07605234610813037
chr4	48622600	48623600	1.2209983680920506
chr4	48622700	48623700	0.9279663591055546
chr4	48622800	48623800	1.4017806211602577
chr4	48622900	48623900	0.7190929578160007
chr4	48623000	48624000	0.8640306155892132
chr4	48623100	48624100	1.143430006069968
chr4	48623200	48624200	0.7014811323531955
chr4	48623300	48624300	0.3606137673046617
chr4	48623400	48624400	1.236446727432656
chr4	48623500	48624500	1.468494960235636
chr4	48623600	48624600	0.4483705548590182
chr4	48623700	48624700	0.7500472066431222
chr4	48623800	48624800	0.8490329265684272
chr4	48623900	48624900	1.3882312245540591
chr4	48624000	48625000	1.3264863763397432
chr4	48624100	48625100	1.4736544675149017
chr4	48624200	48625200	1.7030400407507411
chr4	48624300	48625300	2.4791539430208456
chr4	48624400	48625400	1.7721335895277248
chr4	48624500	48625500	1.9721074237164318
chr4	48624600	48625600	2.0385241857393366
chr4	48624700	48625700	1.3715185797348843
chr4	48624800	48625800	1.432154951778425
chr4	48624900	48625900	1.788336307244016
chr4	48625000	48626000	1.456003946560892
chr4	48625100	48626100	0.9750644539300479
chr4	48625200	48626200	0.9445936053775308
chr4	48625300	48626300	0.3789139564355574
chr4	48625400	48626400	0.3572732890324003
chr4	48625500	48626500	0.0015544571238045649
chr4	48625600	48626600	0.008766061350572589
chr4	48625700	48626700	0.2467482591267165
chr4	48625800	48626800	-0.5565435857473354
chr4	48625900	48626900	-0.5176517981307738
chr4	48626000	48627000	-0.859821965304634
chr4	48626100	48627100	-0.18259471791257906
chr4	48626200	48627200	-0.02833421791214322
chr4	48626300	48627300	0.2913521715422532
chr4	48626400	48627400	0.6523176153344616
chr4	48626500	48627500	0.7313827078697209
chr4	48626600	48627600	0.4499032728515201
chr4	48626700	48627700	1.3468502076841369
chr4	48626800	48627800	1.5461915846907277
chr4	48626900	48627900	1.3312390221901846
chr4	48627000	48628000	1.8098336493675786
chr4	48627100	48628100	1.7060386139709418
chr4	48627200	48628200	1.5824067683280068
chr4	48627300	48628300	1.7966591949668038
chr4	48627400	48628400	1.7928626449622294
chr4	48627500	48628500	2.17661903243266
chr4	48627600	48628600	2.6106522130052654
chr4	48627700	48628700	1.788506610484944
chr4	48627800	48628800	2.192400637101442
chr4	48627900	48628900	2.1057546092708312
chr4	48628000	48629000	1.955597905495702
chr4	48628100	48629100	1.456425026385566
chr4	48628200	48629200	1.3756733628454485
chr4	48628300	48629300	1.2253939316598643
chr4	48628400	48629400	0.7142631939539255
chr4	48628500	48629500	0.2308974331570041
chr4	48628600	48629600	1.0985750633165994
chr4	48628700	48629700	1.2384890149220664
chr4	48628800	48629800	1.4940730390340184
chr4	48628900	48629900	1.2498885425403072
chr4	48629000	48630000	1.0954011624326865
chr4	48629100	48630100	1.3047490504167465
chr4	48629200	48630200	1.025350009405614
chr4	48629300	48630300	1.1680701599518868
chr4	48629400	48630400	1.4447646007762305
chr4	48629500	48630500	1.4129124551512815
chr4	48629600	48630600	0.08124182581281954
chr4	48629700	48630700	-0.10720788485889178
chr4	48629800	48630800	-1.10749737703943
chr4	48629900	48630900	-0.5690117437275453
chr4	48630000	48631000	-0.2231561670745343
chr4	48630100	48631100	0.04128780928318955
chr4	48630200	48631200	0.5941131282475555
chr4	48630300	48631300	0.43629409431885335
chr4	48630400	48631400	0.766631211047916
chr4	48630500	48631500	0.6355184489624683
chr4	48630600	48631600	1.2902374795791711
chr4	48630700	48631700	1.4548489923208494
chr4	48630800	48631800	2.2349636627336142
chr4	48630900	48631900	1.9031434797711504
chr4	48631000	48632000	1.7911766877398303
chr4	48632600	48633600	0.4092139855403401
chr4	48632700	48633700	0.559562752262
chr4	48632800	48633800	0.6584009990697675
chr4	48632900	48633900	0.8371289826793876
chr4	48633000	48634000	0.6077624197397024
chr4	48633100	48634100	0.844341423917556
chr4	48633200	48634200	1.4127036171375789
chr4	48633300	48634300	1.5173889602308357
chr4	48633400	48634400	1.9058996533910744
chr4	48633500	48634500	1.6834229515428898
chr4	48633600	48634600	1.838291726338346
chr4	48633700	48634700	1.760495684707174
chr4	48633800	48634800	2.1306873777062285
chr4	48633900	48634900	2.04703989362627
chr4	48634000	48635000	2.4479709971290866
chr4	48634100	48635100	2.343288203320645
chr4	48634200	48635200	2.185341186078888
chr4	48634300	48635300	1.3204822735750297
chr4	48634400	48635400	0.7927165038896707
chr4	48634500	48635500	1.3163986321327474
chr4	48634600	48635600	1.1004597469694972
chr4	48634700	48635700	1.6205786391802897
chr4	48634800	48635800	1.2985055173310034
chr4	48634900	48635900	0.546278612980748
chr4	48635000	48636000	0.20157897135222996
chr4	48635100	48636100	0.1308481450525709
chr4	48635200	48636200	-0.14837796049946084
chr4	48635300	48636300	0.0195777230419288
chr4	48635400	48636400	0.4345535405680856
chr4	48635500	48636500	0.3558154518599491
chr4	48635600	48636600	0.7260809618352487
chr4	48635700	48636700	0.4478912807033879
chr4	48635800	48636800	0.5024652457269221
chr4	48635900	48636900	1.5594142088077103
chr4	48636000	48637000	1.2709076278571243
chr4	48636100	48637100	1.1186102095148118
chr4	48636200	48637200	0.9587624948467384
chr4	48636300	48637300	1.4649030550107924
chr4	48636400	48637400	1.7059655042537327
chr4	48636500	48637500	1.4118328750014015
chr4	48636600	48637600	0.9993499755518712
chr4	48636700	48637700	0.6761386672564272
chr4	48636800	48637800	1.218853022373206
chr4	48636900	48637900	1.2824549897413264
chr4	48637000	48638000	1.2803907402279773
chr4	48637100	48638100	1.4034250561012975
chr4	48637200	48638200	1.19016811165585
chr4	48637300	48638300	0.6290827824500518
chr4	48637400	48638400	0.05315439104062639
chr4	48637500	48638500	0.24444227327196424
chr4	48637600	48638600	0.507115966095179
chr4	48637700	48638700	1.022399642002901
chr4	48637800	48638800	0.1233151092557388
chr4	48637900	48638900	0.7102052903116237
chr4	48638000	48639000	0.913077131495435
chr4	48638100	48639100	1.0028398203098958
chr4	48638200	48639200	1.2839278550209927
chr4	48638300	48639300	1.7659022834691465
chr4	48638400	48639400	1.5785882911905087
chr4	48638500	48639500	1.4300986209659436
chr4	48638600	48639600	1.6925501387244968
chr4	48638700	48639700	1.3291621101668696
chr4	48638800	48639800	1.3826760452430251
chr4	48638900	48639900	0.7716015507386704
chr4	48639000	48640000	0.8456945016564842
chr4	48639100	48640100	1.3221172658700655
chr4	48639200	48640200	1.3514778190264651
chr4	48639300	48640300	1.4089262494126222
chr4	48639400	48640400	1.484312942277081
chr4	48639500	48640500	1.5099614604534135
chr4	48639600	48640600	0.8083474786558967
chr4	48639700	48640700	0.5704873511463342
chr4	48639800	48640800	0.8911519412797667
chr4	48639900	48640900	0.6374014022294728
chr4	48640000	48641000	1.3280014677658132
chr4	48640100	48641100	0.13945787312455213
chr4	48640200	48641200	-0.43259846689011294
chr4	48640300	48641300	-0.5849362427567527
chr4	48640400	48641400	-0.340980696385288
chr4	48640500	48641500	-0.8159433214082465
chr4	48640600	48641600	-0.7018908543646666
chr4	48640700	48641700	-0.6037718882543418
chr4	48640800	48641800	-0.4721690281436077
chr4	48640900	48641900	-0.7616875574912146
chr4	48641000	48642000	-1.4801290178698205
chr4	48641100	48642100	-0.7376006880633506
chr4	48641200	48642200	-0.08551337996721399
chr4	48641300	48642300	0.0891749721545748
chr4	48641400	48642400	0.2676116514875249
chr4	48641500	48642500	0.6720196909549645
chr4	48641600	48642600	1.3027249617454215
chr4	48641700	48642700	1.5157464390989872
chr4	48641800	48642800	1.3229685566252487
chr4	48641900	48642900	2.3505460018143483
chr4	48642000	48643000	2.209357757009639
chr4	48642100	48643100	2.1369532751675067
chr4	48642200	48643200	1.5165872159687042
chr4	48642300	48643300	1.5929780874832915
chr4	48642400	48643400	1.5340347735403244
chr4	48642500	48643500	1.775837457980958
chr4	48642600	48643600	1.4457031927303683
chr4	48642700	48643700	1.031504721300823
chr4	48642800	48643800	0.7728555423891178
chr4	48642900	48643900	-0.08517448240368694
chr4	48643000	48644000	0.27090695661270503
chr4	48643100	48644100	0.2850707254297661
chr4	48643200	48644200	1.0536543191462164
chr4	48643300	48644300	0.7140471526570641
chr4	48643400	48644400	0.6864408500178942
chr4	48645200	48646200	1.4996703811381509
chr4	48645300	48646300	0.9186509665724542
chr4	48645400	48646400	1.5773454729136394
chr4	48645500	48646500	2.1202281083555987
chr4	48645600	48646600	0.9021700275276999
chr4	48645700	48646700	0.8758377306785828
chr4	48645800	48646800	1.5463416162441088
chr4	48645900	48646900	1.4237226305631272
chr4	48646000	48647000	0.7334504725451295
chr4	48646100	48647100	1.3116016587854398
chr4	48646200	48647200	1.6246006492655545
chr4	48646300	48647300	2.6727295792594696
chr4	48646400	48647400	1.6362065581478054
chr4	48646500	48647500	1.544367024623326
chr4	48646600	48647600	2.5073368959921827
chr4	48646700	48647700	2.6222021601595484
chr4	48646800	48647800	1.852833884719593
chr4	48646900	48647900	1.863041825016981
chr4	48647000	48648000	1.973525767796602
chr4	48647100	48648100	1.8905067453731408
chr4	48647200	48648200	1.635689751672163
chr4	48647300	48648300	0.9077472707516326
chr4	48647400	48648400	1.4491573422141597
chr4	48647500	48648500	1.1075219787976294
chr4	48647600	48648600	0.7593835290050227
chr4	48647700	48648700	0.07627683144297427
chr4	48647800	48648800	0.2640049305063399
chr4	48647900	48648900	0.5314712964253521
chr4	48648000	48649000	0.20643838761973737
chr4	48648100	48649100	0.5198961960716008
chr4	48648200	48649200	0.5611645399935873
chr4	48648300	48649300	0.4850576859360588
chr4	48648400	48649400	0.23407725736692594
chr4	48648500	48649500	0.8250504185652295
chr4	48648600	48649600	0.8276832280001767
chr4	48648700	48649700	0.9885493327806492
chr4	48648800	48649800	1.1605316464223079
chr4	48648900	48649900	1.1605208387287629
chr4	48649000	48650000	1.7664514176448225
chr4	48649100	48650100	1.5916852804411863
chr4	48649200	48650200	1.90209640227236
chr4	48649300	48650300	1.8992870105939599
chr4	48649400	48650400	1.8697415399864807
chr4	48649500	48650500	1.3392889172786828
chr4	48649600	48650600	1.4750091348572956
chr4	48649700	48650700	1.6756318687137572
chr4	48649800	48650800	1.5851323021035724
chr4	48649900	48650900	0.9127681039069948
chr4	48650000	48651000	0.5278736219885535
chr4	48650100	48651100	-0.19837126141556244
chr4	48650200	48651200	0.055047882770312674
chr4	48650300	48651300	0.6130752858475871
chr4	48651300	48652300	2.29613122172614
chr4	48651400	48652400	2.103674686605404
chr4	48651500	48652500	2.047349530277621
chr4	48651600	48652600	1.9684923478679748
chr4	48651700	48652700	1.6734579278548851
chr4	48651800	48652800	1.7520271236470446
chr4	48651900	48652900	0.26113484343540705
chr4	48652000	48653000	0.13726577197201695
chr4	48652100	48653100	-0.06840865563721829
chr4	48652200	48653200	-0.6989347279111219
chr4	48652300	48653300	-0.92794485083822
chr4	48652400	48653400	-0.4407402889480176
chr4	48652500	48653500	-0.6616992804147629
chr4	48652600	48653600	-0.4663035304298358
chr4	48652700	48653700	-0.1412965454113942
chr4	48652800	48653800	-0.13049578666411735
chr4	48652900	48653900	0.2820354487595578
chr4	48653000	48654000	0.5830471780092927
chr4	48653100	48654100	0.7271034493261629
chr4	48653200	48654200	1.2571561533571782
chr4	48654300	48655300	0.05465494390688975
chr4	48654400	48655400	0.5513527816399896
chr4	48654500	48655500	-0.34508833805696404
chr4	48654600	48655600	-0.8582211292066979
chr4	48654700	48655700	-0.4499476028812148
chr4	48654800	48655800	-0.3494248350521749
chr4	48654900	48655900	-0.13155057166362594
chr4	48655000	48656000	-0.4107380521442764
chr4	48655100	48656100	0.23847937823121346
chr4	48655200	48656200	0.9634099129940232
chr4	48660000	48661000	-1.2507459665470555
chr4	48660100	48661100	-0.7199318031116091
chr4	48660200	48661200	-0.7944312576445669
chr4	48660300	48661300	-0.947643082408908
chr4	48660400	48661400	-1.003787961664171
chr4	48660500	48661500	-0.6446989121447402
chr4	48660600	48661600	-0.5641575712582216
chr4	48660700	48661700	-0.5136528551205234
chr4	48660800	48661800	-0.12433777093439992
chr4	48660900	48661900	-0.5941379889585351
chr4	48661000	48662000	-0.5945724303140202
chr4	48661100	48662100	-0.6464481462228105
chr4	48661200	48662200	-0.2683930874840713
chr4	48661300	48662300	0.16390883296080885
chr4	48661400	48662400	0.9109683096531964
chr4	48661500	48662500	0.35282735710012475
chr4	48661600	48662600	0.72870719404845
chr4	48661700	48662700	1.3056330581265874
chr4	48663800	48664800	1.9484292584845015
chr4	48663900	48664900	1.3225829881293079
chr4	48664000	48665000	1.251335676354067
chr4	48664100	48665100	0.9083441951338104
chr4	48664200	48665200	0.9559502602269376
chr4	48664300	48665300	0.6801070535817532
chr4	48664400	48665400	0.5267313142471256
chr4	48664500	48665500	1.0049754288655235
chr4	48664600	48665600	0.2065365340120708
chr4	48664700	48665700	0.1177293096887574
chr4	48664800	48665800	0.2610854465840323
chr4	48664900	48665900	0.6755713091371527
chr4	48665000	48666000	0.9125732005797881
chr4	48665100	48666100	1.4966723105423776
chr4	48665200	48666200	1.3628733722615896
chr4	48665300	48666300	1.9695609182156235
chr4	48665400	48666400	2.648604331116976
chr4	48665500	48666500	3.0446635811986504
chr4	48665600	48666600	2.551681699483623
chr4	48665700	48666700	2.951504462625048
chr4	48665800	48666800	2.4379514309615256
chr4	48665900	48666900	2.908546716095408
chr4	48666000	48667000	2.4890156615694
chr4	48666100	48667100	1.921518587130653
chr4	48666200	48667200	2.065551151697869
chr4	48666300	48667300	1.8496610800257
chr4	48666400	48667400	1.5857060985480702
chr4	48666500	48667500	1.1409468939185352
chr4	48666600	48667600	1.7094340627166873
chr4	48666700	48667700	0.8199702454288323
chr4	48666800	48667800	1.681837843585734
chr4	48666900	48667900	-0.13840951250382366
chr4	48667000	48668000	0.1054719843967512
chr4	48667100	48668100	0.1759872643302535
chr4	48667200	48668200	0.059203961016533475
chr4	48667300	48668300	-0.7069531085285903
chr4	48667500	48668500	-1.3708416242747747
chr4	48667600	48668600	-0.7714774265335657
chr4	48667700	48668700	-0.6003655689671029
chr4	48667800	48668800	-0.4095051391043509
chr4	48667900	48668900	0.7598282786677314
chr4	48668000	48669000	0.7409103227826189
chr4	48668100	48669100	0.5554194450474277
chr4	48668200	48669200	0.6616122925911174
chr4	48668300	48669300	0.8694818298631868
chr4	48668400	48669400	1.0281752262371169
chr4	48668500	48669500	1.4334747106468209
chr4	48668600	48669600	1.2053196802303472
chr4	48668700	48669700	1.4278041593428603
chr4	48668800	48669800	1.312823645397425
chr4	48668900	48669900	1.1375473705532426
chr4	48669000	48670000	1.0435565037082113
chr4	48669100	48670100	1.5173946011830128
chr4	48669200	48670200	1.0166313233966608
chr4	48669300	48670300	0.7580112811710544
chr4	48669400	48670400	0.9249640174631759
chr4	48669500	48670500	0.3219494100430991
chr4	48669600	48670600	-0.1903819208453667
chr4	48669700	48670700	-0.07432432967511972
chr4	48669800	48670800	-0.11415083634417875
chr4	48669900	48670900	-0.32159554306569704
chr4	48670000	48671000	-0.1287457292313687
chr4	48670100	48671100	-0.6740946064291835
chr4	48670200	48671200	-0.477929836839839
chr4	48670300	48671300	0.4711025302748866
chr4	48670400	48671400	0.6638779905759484
chr4	48670500	48671500	0.7436454386585077
chr4	48670600	48671600	0.9834132569003512
chr4	48670700	48671700	0.971256193290126
chr4	48670800	48671800	0.8561068251793653
chr4	48671900	48672900	1.0079647091390878
chr4	48672000	48673000	1.2514853839635451
chr4	48672100	48673100	0.9754702489089004
chr4	48672200	48673200	0.9638829959436284
chr4	48672300	48673300	0.5192653521307045
chr4	48672400	48673400	-0.1125433430816438
chr4	48672500	48673500	0.39690216401623
chr4	48672600	48673600	0.4062095567262221
chr4	48672700	48673700	0.4024534567994539
chr4	48672800	48673800	0.6820043915439227
chr4	48672900	48673900	0.9660636349226802
chr4	48673000	48674000	0.8158594976819142
chr4	48673100	48674100	0.441421686715705
chr4	48673200	48674200	0.7713655398133633
chr4	48673300	48674300	1.3656574388950178
chr4	48673400	48674400	1.7683928415258048
chr4	48673500	48674500	1.286065336678219
chr4	48673600	48674600	1.0792290905207376
chr4	48673700	48674700	1.3285980220266973
chr4	48674800	48675800	0.4027306119459837
chr4	48674900	48675900	0.2095856372285769
chr4	48675000	48676000	0.3021218454325152
chr4	48675100	48676100	0.045027246566310464
chr4	48675200	48676200	-0.3351748266278841
chr4	48675300	48676300	-0.872536691789255
chr4	48675400	48676400	-0.016068320688267575
chr4	48675500	48676500	0.12025863556244168
chr4	48675600	48676600	-0.1291747892352259
chr4	48675700	48676700	0.05394696423456696
chr4	48675800	48676800	0.1624906433899842
chr4	48675900	48676900	0.5404303205081679
chr4	48676000	48677000	0.9114666295155751
chr4	48676100	48677100	0.7371966290271927
chr4	48676200	48677200	0.34782526952375264
chr4	48676300	48677300	0.2324599101086513
chr4	48676400	48677400	0.1183552330291122
chr4	48676500	48677500	0.03922097551375832
chr4	48676600	48677600	0.5891920320654457
chr4	48676700	48677700	0.05460507384342087
chr4	48676800	48677800	-0.20464568310034312
chr4	48676900	48677900	0.09888801959212562
chr4	48677000	48678000	0.743136730593562
chr4	48677100	48678100	1.2487004283653396
chr4	48677200	48678200	1.6606219715380213
chr4	48677300	48678300	1.6816495008320091
chr4	48677400	48678400	1.5527326307398512
chr4	48677500	48678500	1.458183035945615
chr4	48678600	48679600	0.8339355318099401
chr4	48678700	48679700	0.9405772766845136
chr4	48678800	48679800	0.9386362501007456
chr4	48678900	48679900	1.5239911655338343
chr4	48679000	48680000	1.869685603929829
chr4	48679100	48680100	1.5245447627945732
chr4	48679200	48680200	1.0609887265144362
chr4	48679300	48680300	0.5390868069471932
chr4	48679400	48680400	0.6191059743367925
chr4	48679500	48680500	0.47305926986897207
chr4	48679600	48680600	0.8292107102436869
chr4	48679700	48680700	1.2053982536035257
chr4	48679800	48680800	0.8646267546374115
chr4	48679900	48680900	1.2505512901409923
chr4	48680000	48681000	1.4993299672441824
chr4	48680100	48681100	1.5429494630541165
chr4	48680200	48681200	1.7591114592296062
chr4	48680300	48681300	2.0962322237701803
chr4	48680400	48681400	2.116789351239963
chr4	48680500	48681500	1.7944592156164694
chr4	48680600	48681600	2.525473414079171
chr4	48680700	48681700	2.1722722978869347
chr4	48680800	48681800	1.943564536631882
chr4	48680900	48681900	1.3949203057815478
chr4	48681000	48682000	0.5296928200707007
chr4	48681100	48682100	1.0076411450869536
chr4	48681200	48682200	0.6264874350797808
chr4	48681300	48682300	0.09376003636413736
chr4	48681400	48682400	-0.00906376559315586
chr4	48681500	48682500	-0.11837256735261395
chr4	48681600	48682600	-0.7694904158473668
chr4	48681700	48682700	-0.6447928166983025
chr4	48681800	48682800	-0.017985084366040214
chr4	48681900	48682900	0.5078509728625648
chr4	48682000	48683000	0.9142826437376209
chr4	48682100	48683100	0.5434227269007913
chr4	48682200	48683200	0.7781092664794201
chr4	48683300	48684300	-1.7027594356976117
chr4	48683400	48684400	-2.1019055014490067
chr4	48683500	48684500	-1.8084586920977728
chr4	48683600	48684600	-2.1470923533396564
chr4	48683700	48684700	-1.438835043932455
chr4	48683800	48684800	-1.37311215305946
chr4	48683900	48684900	-1.3126849967736065
chr4	48684000	48685000	-1.3862832010447694
chr4	48684100	48685100	-0.4750871426546783
chr4	48684200	48685200	0.0563057514065862
chr4	48684300	48685300	0.14474499631130744
chr4	48684400	48685400	0.5509636002417925
chr4	48684500	48685500	0.7192213449530781
chr4	48684600	48685600	0.7713333997767009
chr4	48684700	48685700	0.8807081690685898
chr4	48684800	48685800	0.7854661932503197
chr4	48684900	48685900	1.1332160712456008
chr4	48685000	48686000	1.3868727864953663
chr4	48685100	48686100	1.1706463665107223
chr4	48685200	48686200	1.214900977493033
chr4	48685300	48686300	1.88447705140066
chr4	48685400	48686400	2.058897147497913
chr4	48685500	48686500	2.1528276234435784
chr4	48685600	48686600	2.547003976558897
chr4	48685700	48686700	2.0878146075338795
chr4	48685800	48686800	1.940849453908508
chr4	48685900	48686900	1.9013746868675323
chr4	48686000	48687000	1.4544188361606083
chr4	48686100	48687100	1.6995451123671543
chr4	48686200	48687200	2.028513282532496
chr4	48686300	48687300	1.13530853892255
chr4	48686400	48687400	0.9806940619996042
chr4	48686500	48687500	0.6852827457392553
chr4	48687600	48688600	0.20157667596891404
chr4	48688700	48689700	0.4013200779721305
chr4	48688800	48689800	-0.02899550708432881
chr4	48688900	48689900	-0.0399807765453435
chr4	48690000	48691000	-0.10354150466571324
chr4	48690100	48691100	-0.012492461526003192
chr4	48690200	48691200	0.499005844636545
chr4	48690300	48691300	0.043240685480360835
chr4	48690400	48691400	-0.5894924025690895
chr4	48690500	48691500	-1.172128641185767
chr4	48690600	48691600	-0.42232536082355737
chr4	48690700	48691700	-1.19798828610779
chr4	48690800	48691800	-0.4236443831292313
chr4	48690900	48691900	-0.02965228870485952
chr4	48691000	48692000	0.28762058432874105
chr4	48691100	48692100	-0.0946196967889594
chr4	48691200	48692200	-0.7487307740685191
chr4	48691300	48692300	-0.2709953856204328
chr4	48691400	48692400	0.7906002526229566
chr4	48691500	48692500	1.6981402855328045
chr4	48691600	48692600	0.9743070612128698
chr4	48691700	48692700	1.80166413299934
chr4	48691800	48692800	1.6322131534738131
chr4	48691900	48692900	1.5331839110129433
chr4	48692000	48693000	1.393436002924734
chr4	48692100	48693100	1.4024041096788409
chr4	48692200	48693200	1.8277664120755115
chr4	48692300	48693300	1.886875907170896
chr4	48692400	48693400	1.5949322668259969
chr4	48692500	48693500	1.2653860343713554
chr4	48692600	48693600	1.5035276909276654
chr4	48692700	48693700	1.8935590206740438
chr4	48692800	48693800	1.8272264080324945
chr4	48692900	48693900	1.4179977752370272
chr4	48693000	48694000	1.3132320592118534
chr4	48693100	48694100	1.504019197130208
chr4	48693200	48694200	1.2634146474346932
chr4	48693300	48694300	0.5183759907025882
chr4	48693700	48694700	1.0588888138718038
chr4	48693800	48694800	0.7076186832728323
chr4	48693900	48694900	0.2557403894885103
chr4	48694000	48695000	0.10600338452123007
chr4	48694100	48695100	0.3854270781359773
chr4	48694200	48695200	0.047066009704818564
chr4	48694300	48695300	0.7107872884162731
chr4	48694400	48695400	-0.029717844466906063
chr4	48694500	48695500	-0.045673641518514205
chr4	48694600	48695600	0.17237149927213016
chr4	48694700	48695700	-0.12143352966436602
chr4	48694800	48695800	-0.03786244824507237
chr4	48694900	48695900	0.6656388814009866
chr4	48695000	48696000	0.7067596794278215
chr4	48695100	48696100	0.28283595116054394
chr4	48695200	48696200	0.3853080863774149
chr4	48695300	48696300	0.640260476514724
chr4	48695400	48696400	0.7298920091695852
chr4	48695500	48696500	1.3284275898891185
chr4	48695600	48696600	0.9735791192810672
chr4	48695700	48696700	1.529542147731998
chr4	48695800	48696800	1.4908613349955249
chr4	48695900	48696900	1.5753639740550702
chr4	48696000	48697000	1.8192654540155244
chr4	48696100	48697100	1.4492137204246769
chr4	48696200	48697200	1.7742363300374162
chr4	48696300	48697300	1.2215443839269955
chr4	48696400	48697400	1.2874273577120925
chr4	48696500	48697500	1.1675802021941408
chr4	48696600	48697600	1.2678851372224609
chr4	48696700	48697700	0.8132885684841821
chr4	48696800	48697800	0.5305844443558656
chr4	48696900	48697900	-0.028678150249863595
chr4	48697000	48698000	0.014148773750047234
chr4	48697100	48698100	0.5792757413180083
chr4	48697200	48698200	0.6451739501433159
chr4	48697300	48698300	0.492271920877033
chr4	48697400	48698400	0.4536346248055021
chr4	48697500	48698500	0.4249084728291621
chr4	48697600	48698600	0.7979756850240407
chr4	48697700	48698700	1.4029592000136513
chr4	48697800	48698800	1.3646821830353817
chr4	48697900	48698900	1.7401430430355167
chr4	48698000	48699000	1.4209935928140471
chr4	48698100	48699100	1.3000420457368178
chr4	48698200	48699200	0.7224626108615572
chr4	48698300	48699300	1.3449228281669332
chr4	48698400	48699400	0.8274176508259288
chr4	48698500	48699500	1.0611959854139703
chr4	48698600	48699600	0.7987138742984564
chr4	48698700	48699700	0.2415539378849373
chr4	48698800	48699800	0.8004324350062483
chr4	48698900	48699900	0.4173052001552544
chr4	48699000	48700000	0.4697949700431807
chr4	48699100	48700100	0.4895458392286335
chr4	48699200	48700200	1.100889076017313
chr4	48699300	48700300	1.0074847952624069
chr4	48699400	48700400	1.391006971402252
chr4	48699500	48700500	0.612928181593031
chr4	48699600	48700600	0.02230395791204961
chr4	48699700	48700700	-0.07023154969139696
chr4	48699800	48700800	-0.30996299613425393
chr4	48699900	48700900	0.046220623564492025
chr4	48700000	48701000	0.5053713388629208
chr4	48700100	48701100	0.3119263120902324
chr4	48700200	48701200	0.26127122434644395
chr4	48700300	48701300	0.5548921762099752
chr4	48700400	48701400	0.3133257269536213
chr4	48700500	48701500	0.8316697407217154
chr4	48700600	48701600	1.1770281174422217
chr4	48700700	48701700	0.957471527103878
chr4	48700800	48701800	1.5573636730516451
chr4	48700900	48701900	1.5910033514920074
chr4	48701000	48702000	0.8108478387262613
chr4	48701100	48702100	0.2551183774805629
chr4	48701200	48702200	-0.3404091385597365
chr4	48701300	48702300	-0.7014688232292724
chr4	48701400	48702400	-0.6311195735816856
chr4	48702800	48703800	0.038913216740005585
chr4	48702900	48703900	0.4177774961451602
chr4	48703000	48704000	0.553518911795402
chr4	48703100	48704100	0.5398154008330489
chr4	48703200	48704200	0.6051852683377309
chr4	48703300	48704300	0.3856202952487685
chr4	48703400	48704400	0.5861605630721192
chr4	48703500	48704500	0.029056513089545363
chr4	48703600	48704600	0.4047615048237532
chr4	48703700	48704700	0.9991595455894524
chr4	48703800	48704800	1.7702622800976788
chr4	48703900	48704900	1.4454308553212738
chr4	48705600	48706600	-1.2380853815399024
chr4	48705700	48706700	-1.497765211327222
chr4	48705800	48706800	-1.900357801979485
chr4	48705900	48706900	-1.3763589991856244
chr4	48706000	48707000	-0.5531417308978704
chr4	48706100	48707100	-0.8936117574094875
chr4	48706200	48707200	-0.0192574063367568
chr4	48706300	48707300	-0.1200579051520843
chr4	48706400	48707400	0.07013927175226667
chr4	48706500	48707500	0.1799534544497696
chr4	48706600	48707600	0.7978217135769526
chr4	48706700	48707700	0.7343921429757849
chr4	48706800	48707800	1.036319115781984
chr4	48706900	48707900	0.8517326454735052
chr4	48707000	48708000	1.1701431150518797
chr4	48707100	48708100	1.2280016087609749
chr4	48707200	48708200	0.5812562878036096
chr4	48707700	48708700	0.74700938955587
chr4	48707800	48708800	1.146527177466236
chr4	48707900	48708900	0.7063981527942439
chr4	48708000	48709000	1.1662034664947079
chr4	48708100	48709100	1.4133710021736392
chr4	48708200	48709200	2.078188637898001
chr4	48708300	48709300	2.2377087466685976
chr4	48708400	48709400	1.770660212795397
chr4	48708500	48709500	1.953272125809741
chr4	48708600	48709600	1.832288601358976
chr4	48708700	48709700	1.3017566901289903
chr4	48708800	48709800	1.2970292778000905
chr4	48708900	48709900	1.3224315419223156
chr4	48709000	48710000	0.7111167012616508
chr4	48709100	48710100	0.29294731630236576
chr4	48709200	48710200	-0.3942141136546405
chr4	48709300	48710300	-0.8219711645271073
chr4	48709400	48710400	-0.2318722508352317
chr4	48709500	48710500	-0.4711358074734814
chr4	48711500	48712500	-3.1056165774604243
chr4	48711600	48712600	-3.2476425722493385
chr4	48711700	48712700	-3.2890028609103927
chr4	48711800	48712800	-3.784138290714316
chr4	48711900	48712900	-3.5406305653480734
chr4	48712000	48713000	-3.4154647244914393
chr4	48712100	48713100	-4.3069405203097615
chr4	48712200	48713200	-3.9651355960215455
chr4	48712300	48713300	-4.049073619248938
chr4	48712400	48713400	-4.152450229063176
chr4	48712500	48713500	-4.560221925624624
chr4	48712600	48713600	-4.5043553608252935
chr4	48712700	48713700	-5.3046647990930405
chr4	48712800	48713800	-5.318253785713448
chr4	48712900	48713900	-5.862394337865025
chr4	48713000	48714000	-5.736419454472428
chr4	48713100	48714100	-4.920392010487797
chr4	48713200	48714200	-4.8719680601784345
chr4	48713300	48714300	-4.901424660585953
chr4	48717200	48718200	0.23184236137987635
chr4	48717300	48718300	-0.5047215632586344
chr4	48717400	48718400	0.019312634574637128
chr4	48717500	48718500	-0.6270107838350342
chr4	48717600	48718600	-0.7086113355527756
chr4	48717700	48718700	-1.2403113445341434
chr4	48717800	48718800	-1.2893172047241144
chr4	48717900	48718900	-1.4328418147809527
chr4	48718000	48719000	-1.4434473765441724
chr4	48718100	48719100	-1.6072550777364385
chr4	48718200	48719200	-1.3450341740860663
chr4	48718300	48719300	-0.8632136870722665
chr4	48718400	48719400	-1.0770189723131702
chr4	48718500	48719500	-0.5025063177707038
chr4	48718600	48719600	-0.20457537527682126
chr4	48718700	48719700	0.6929341520542868
chr4	48718800	48719800	0.7893650748479045
chr4	48718900	48719900	1.1672186242845215
chr4	48719000	48720000	1.492575503926922
chr4	48719100	48720100	1.7828638598218534
chr4	48720200	48721200	2.026893374624715
chr4	48720300	48721300	1.8451755749594392
chr4	48720400	48721400	1.821496857610116
chr4	48720500	48721500	1.7149700033231454
chr4	48720600	48721600	0.7190069221077059
chr4	48720700	48721700	0.7771576870513227
chr4	48720800	48721800	0.7029776934613846
chr4	48720900	48721900	0.9497271576289916
chr4	48721000	48722000	0.6460188068025914
chr4	48721100	48722100	0.7531932709637283
chr4	48721200	48722200	1.262233546815832
chr4	48721300	48722300	1.0042174685203875
chr4	48721400	48722400	0.5318795782063493
chr4	48721500	48722500	0.4644324403766042
chr4	48721600	48722600	1.2799636415754914
chr4	48721700	48722700	0.8101944782194137
chr4	48721800	48722800	0.9477105061085002
chr4	48721900	48722900	0.5891961311041748
chr4	48722000	48723000	0.7081719811507093
chr4	48722100	48723100	0.4591514086093648
chr4	48722200	48723200	0.0943533088636502
chr4	48722300	48723300	0.4225298143133739
chr4	48722400	48723400	0.74799984187296
chr4	48722500	48723500	1.0648021727744903
chr4	48722600	48723600	0.7003577575167818
chr4	48722700	48723700	0.9628726251431464
chr4	48722800	48723800	0.2742609864866376
chr4	48723600	48724600	-1.4069122981701532
chr4	48723700	48724700	-0.9660089014625579
chr4	48723800	48724800	-0.23193797080327044
chr4	48723900	48724900	-0.4266239845236106
chr4	48724000	48725000	-0.3491211292609523
chr4	48724100	48725100	-0.4525177101812629
chr4	48724200	48725200	-0.1952403302359636
chr4	48724300	48725300	0.22923435607447304
chr4	48724400	48725400	0.7070394469677879
chr4	48724500	48725500	0.6769286685250746
chr4	48724600	48725600	1.6110018532938752
chr4	48724700	48725700	1.2492854933400142
chr4	48724800	48725800	0.8981202114714377
chr4	48724900	48725900	0.9268420008275592
chr4	48725000	48726000	0.7506982460065782
chr4	48725100	48726100	0.8616275850252116
chr4	48725200	48726200	0.3940794352755735
chr4	48725300	48726300	-0.24361912771167146
chr4	48725400	48726400	-0.11630557114536268
chr4	48725500	48726500	-0.5261468186330059
chr4	48725600	48726600	-1.2838750567213029
chr4	48725700	48726700	-0.4616752396429247
chr4	48725800	48726800	-0.3444434039346044
chr4	48725900	48726900	-0.02665616730810597
chr4	48726000	48727000	0.17304573077770455
chr4	48726100	48727100	0.5143236422608813
chr4	48726200	48727200	0.9162119877871776
chr4	48726300	48727300	1.108762589124335
chr4	48726400	48727400	0.3912432922539164
chr4	48726500	48727500	0.7533096862231959
chr4	48726600	48727600	1.101537954737499
chr4	48726700	48727700	0.3696987531107001
chr4	48726800	48727800	0.21380925459965167
chr4	48726900	48727900	0.2976428925062239
chr4	48727000	48728000	0.22762925198337422
chr4	48727100	48728100	0.14280623868475611
chr4	48727200	48728200	-0.07755710208984769
chr4	48727300	48728300	-0.3030840771208439
chr4	48727400	48728400	-0.2559866851558025
chr4	48727500	48728500	-0.8713284249744371
chr4	48727600	48728600	-0.27742511189628244
chr4	48727700	48728700	-0.3693336982487385
chr4	48727800	48728800	-0.1057752429993395
chr4	48727900	48728900	0.032330110920207294
chr4	48728000	48729000	0.1168852981934068
chr4	48728100	48729100	-0.19537029656570185
chr4	48728200	48729200	-0.2556858261776864
chr4	48728300	48729300	0.06509185924712539
chr4	48728400	48729400	0.7132046862060843
chr4	48728500	48729500	1.2050435116545128
chr4	48728600	48729600	1.0890954308234178
chr4	48728700	48729700	1.743012815992904
chr4	48728800	48729800	1.0835256473322523
chr4	48728900	48729900	1.3620568008976852
chr4	48729000	48730000	1.6819938123914526
chr4	48729100	48730100	1.4504123987169646
chr4	48729200	48730200	1.8136111681020368
chr4	48729300	48730300	1.9269256429167343
chr4	48729400	48730400	2.2668858377721413
chr4	48729500	48730500	2.1390861429219465
chr4	48729600	48730600	2.1376084636613064
chr4	48729700	48730700	1.713820960373385
chr4	48729800	48730800	1.6287269931948918
chr4	48729900	48730900	1.5111846272968217
chr4	48730000	48731000	1.4380270966053494
chr4	48730500	48731500	0.8424867197617764
chr4	48731100	48732100	-0.6215735253582775
chr4	48731200	48732200	-0.2634250420610575
chr4	48731300	48732300	-0.4079680746871469
chr4	48731400	48732400	-0.354879837126286
chr4	48731500	48732500	-0.5482897766174026
chr4	48731600	48732600	-0.6387748061539396
chr4	48731700	48732700	-0.44152685074121795
chr4	48733000	48734000	1.5207874834196953
chr4	48733100	48734100	1.3244352052481967
chr4	48733200	48734200	1.6552004654779149
chr4	48733300	48734300	1.527122288494838
chr4	48733400	48734400	1.69117898074702
chr4	48733500	48734500	1.39792811185953
chr4	48733600	48734600	1.5403682090718462
chr4	48733700	48734700	1.8931629257934977
chr4	48733800	48734800	1.2423034166966254
chr4	48733900	48734900	1.4074709600999762
chr4	48734000	48735000	1.4354585119084595
chr4	48737300	48738300	0.9740692961987948
chr4	48737400	48738400	1.2851958135839292
chr4	48737500	48738500	1.7919825166187529
chr4	48737600	48738600	1.9434641391425016
chr4	48737700	48738700	1.7902692995412768
chr4	48740400	48741400	2.183158175056168
chr4	48740500	48741500	2.567121162466784
chr4	48740600	48741600	2.5171046282472798
chr4	48740700	48741700	2.3687478301391405
chr4	48740800	48741800	3.034573299339283
chr4	48740900	48741900	2.9395663713193656
chr4	48741000	48742000	2.2047982427577306
chr4	48741100	48742100	1.696910012723002
chr4	48741200	48742200	0.9290110310618952
chr4	48741300	48742300	1.0813319066364355
chr4	48741400	48742400	0.6726227147564164
chr4	48741500	48742500	-0.17822628400160964
chr4	48741600	48742600	-0.4984898205023053
chr4	48741700	48742700	-0.4904691052539593
chr4	48741800	48742800	-1.5374169825055994
chr4	48741900	48742900	-1.5859087914389831
chr4	48743000	48744000	0.396754529994104
chr4	48743100	48744100	-0.0873324760869255
chr4	48743200	48744200	-0.6575793649450207
chr4	48743300	48744300	0.1222464673441699
chr4	48743400	48744400	-0.04779965979342729
chr4	48743500	48744500	-0.6853556318515871
chr4	48743600	48744600	-1.2399489919910556
chr4	48743700	48744700	-1.6944170757747845
chr4	48743800	48744800	-1.6405395785009005
chr4	48743900	48744900	-1.3494781806928635
chr4	48744000	48745000	-1.1317915366783315
chr4	48744100	48745100	-1.1936280980297538
chr4	48744200	48745200	-0.7269952472826998
chr4	48744300	48745300	-1.4062106800954182
chr4	48744400	48745400	-1.0883579416596152
chr4	48744500	48745500	-0.8120009027920794
chr4	48744600	48745600	0.06453833159260547
chr4	48744700	48745700	-0.09424734732638043
chr4	48744800	48745800	0.046182511402822514
chr4	48744900	48745900	-0.2662103530020025
chr4	48745000	48746000	-0.5080588546101654
chr4	48745100	48746100	-0.10807384506234496
chr4	48745200	48746200	0.02797153469585692
chr4	48745300	48746300	0.4084762720089116
chr4	48745400	48746400	0.6367108205620632
chr4	48745500	48746500	1.2984071437927578
chr4	48745600	48746600	0.97197716338838
chr4	48745700	48746700	1.9019894872370184
chr4	48745800	48746800	2.1724691415794566
chr4	48745900	48746900	2.494853941796923
chr4	48746000	48747000	2.4178680409091973
chr4	48746100	48747100	2.667553489272548
chr4	48746200	48747200	2.3101797266136965
chr4	48746300	48747300	2.269166290211442
chr4	48746400	48747400	2.051395214272348
chr4	48746500	48747500	1.829911327420034
chr4	48746600	48747600	1.7414037639751017
chr4	48746700	48747700	1.5553032224229046
chr4	48746800	48747800	1.6500864705355358
chr4	48746900	48747900	1.3831948587932266
chr4	48747000	48748000	1.7798295107442548
chr4	48747100	48748100	1.6208260406411008
chr4	48747200	48748200	2.0274397953002725
chr4	48747300	48748300	2.6020482642453966
chr4	48747400	48748400	2.33315654740457
chr4	48747500	48748500	2.6658340045208444
chr4	48747600	48748600	2.3382388999078088
chr4	48747700	48748700	1.9344894639791423
chr4	48747800	48748800	1.7103218896488048
chr4	48747900	48748900	1.8678832922106068
chr4	48748000	48749000	2.2790606933001607
chr4	48748100	48749100	2.4141689269759645
chr4	48748200	48749200	2.4079769898823127
chr4	48748300	48749300	1.9419892572022703
chr4	48748400	48749400	2.054886286736743
chr4	48748500	48749500	2.0226225868076977
chr4	48748600	48749600	2.219596299658498
chr4	48748700	48749700	2.280145139059755
chr4	48748800	48749800	2.7782519188828894
chr4	48748900	48749900	2.54061939343258
chr4	48749000	48750000	2.2009746024552124
chr4	48749100	48750100	2.042321786500097
chr4	48750200	48751200	0.40526715756023374
chr4	48750300	48751300	0.7347215024559283
chr4	48750400	48751400	0.5435389257953774
chr4	48750500	48751500	0.5591395109947471
chr4	48750600	48751600	0.13912195447039286
chr4	48750700	48751700	0.2145599466072944
chr4	48750800	48751800	1.3710245716057166
chr4	48751400	48752400	0.8371933316782859
chr4	48752300	48753300	0.3443357638903223
chr4	48752400	48753400	0.2739901444743303
chr4	48752500	48753500	-0.096954426697929
chr4	48752600	48753600	-0.22730785260429776
chr4	48752700	48753700	0.16872840823474372
chr4	48752800	48753800	0.26305945615576176
chr4	48752900	48753900	0.4008437153896723
chr4	48753000	48754000	0.6720689077181154
chr4	48753100	48754100	-0.059251237105568386
chr4	48753200	48754200	-0.22121526526007865
chr4	48753300	48754300	-0.16626098337796694
chr4	48753400	48754400	-0.07040810651973281
chr4	48753500	48754500	0.01646299239595983
chr4	48753600	48754600	0.15694456944312016
chr4	48753700	48754700	-0.09682582336062437
chr4	48753800	48754800	0.09929545264627164
chr4	48753900	48754900	-0.27410115443975164
chr4	48754000	48755000	-0.16761980226000017
chr4	48754100	48755100	-0.08644984952632584
chr4	48754200	48755200	-0.05225697431464004
chr4	48754300	48755300	0.7085169665567334
chr4	48754400	48755400	0.14197254191391945
chr4	48754500	48755500	0.28434719998157765
chr4	48754600	48755600	0.07933502303574362
chr4	48754700	48755700	0.13607372181631147
chr4	48754800	48755800	-0.14236666583345756
chr4	48754900	48755900	0.07285039445133876
chr4	48755000	48756000	-0.1730133273483873
chr4	48755100	48756100	-0.10572074406437623
chr4	48755200	48756200	0.09770572515347424
chr4	48756200	48757200	-1.3902946746468268
chr4	48756300	48757300	-1.9623617304262992
chr4	48756400	48757400	-2.2404748002220587
chr4	48756500	48757500	-2.614628369418176
chr4	48756600	48757600	-3.468679729711732
chr4	48756700	48757700	-3.0435652349529123
chr4	48756800	48757800	-2.112469780057465
chr4	48756900	48757900	-2.2936458614407105
chr4	48757000	48758000	-2.8191792477083064
chr4	48757100	48758100	-3.5606524776081234
chr4	48757200	48758200	-3.6470738386739487
chr4	48757300	48758300	-3.2511616025310337
chr4	48757400	48758400	-3.1692268822102543
chr4	48757500	48758500	-3.1560707678847604
chr4	48757600	48758600	-2.957668862448259
chr4	48757700	48758700	-3.80609004632526
chr4	48757800	48758800	-3.735957155293242
chr4	48757900	48758900	-3.8682507792405976
chr4	48758000	48759000	-3.399601417352273
chr4	48758100	48759100	-2.7944120255713414
chr4	48758200	48759200	-2.1545580734722125
chr4	48758300	48759300	-2.484097579381168
chr4	48758400	48759400	-2.089379115661605
chr4	48758500	48759500	-1.6575899326735792
chr4	48758600	48759600	-1.3525636457654928
chr4	48758700	48759700	-0.3190554571517601
chr4	48758800	48759800	-0.492589306388812
chr4	48758900	48759900	-0.09069880665800313
chr4	48759000	48760000	-0.28522640184734543
chr4	48759100	48760100	0.02223749768534495
chr4	48759200	48760200	0.30023701825309124
chr4	48759300	48760300	0.8705020416574878
chr4	48759400	48760400	1.150812736956564
chr4	48759500	48760500	1.0583972251597638
chr4	48759600	48760600	1.2225541865561589
chr4	48759700	48760700	0.9156792964147379
chr4	48759800	48760800	1.2478775896034655
chr4	48759900	48760900	1.1593965436936808
chr4	48760100	48761100	1.943044314375664
chr4	48760200	48761200	1.3908607846581635
chr4	48760300	48761300	1.3545807328232355
chr4	48760400	48761400	1.4948665985755167
chr4	48760500	48761500	1.7132485374479127
chr4	48760600	48761600	2.058846421561969
chr4	48760700	48761700	1.3734549956239406
chr4	48760800	48761800	1.1494386545800068
chr4	48760900	48761900	1.0073618869425682
chr4	48761000	48762000	0.2276828723670945
chr4	48761100	48762100	0.2076940990538778
chr4	48761200	48762200	0.2307707687898017
chr4	48761300	48762300	0.07932689038201747
chr4	48761400	48762400	-0.5632797200468883
chr4	48761500	48762500	-0.4791019775017473
chr4	48761600	48762600	-1.0445635844782242
chr4	48761700	48762700	-0.6131449441698831
chr4	48761800	48762800	-0.7689385641265187
chr4	48761900	48762900	-0.7657359877189679
chr4	48762000	48763000	0.10607012720046519
chr4	48762100	48763100	-0.493735571948165
chr4	48763200	48764200	-0.3587497484358385
chr4	48763300	48764300	-0.20230741079680448
chr4	48763400	48764400	-0.024739266524028032
chr4	48763500	48764500	0.032139343548951975
chr4	48763600	48764600	-0.4812175469699948
chr4	48763700	48764700	-0.9578542651932828
chr4	48763800	48764800	-0.7669257077695393
chr4	48764500	48765500	-0.19701102207503413
chr4	48764600	48765600	0.3382719253363229
chr4	48764700	48765700	0.8021915120689751
chr4	48764800	48765800	1.4438691866175426
chr4	48764900	48765900	1.2019279484976941
chr4	48765000	48766000	1.1755991569769655
chr4	48765100	48766100	0.467510389016649
chr4	48765200	48766200	0.4170249000878394
chr4	48765300	48766300	0.10357409797322956
chr4	48765400	48766400	-0.039510972798539525
chr4	48765500	48766500	0.12451857600125935
chr4	48765600	48766600	0.24807478810756345
chr4	48765700	48766700	0.4612258497865263
chr4	48765800	48766800	-0.012023642250252964
chr4	48765900	48766900	0.1854106102180777
chr4	48766000	48767000	-0.14568969780342958
chr4	48766100	48767100	0.675060349725599
chr4	48766200	48767200	0.6646700646193185
chr4	48766300	48767300	0.3862778402475583
chr4	48766400	48767400	1.2906675451270295
chr4	48766500	48767500	1.0167762547961805
chr4	48766600	48767600	0.7314674120967151
chr4	48766700	48767700	0.29733526030308643
chr4	48766800	48767800	0.9582344330850864
chr4	48766900	48767900	1.1746026339575106
chr4	48767000	48768000	1.265745931498047
chr4	48767100	48768100	1.7367205068698837
chr4	48767200	48768200	1.6694496454760686
chr4	48767300	48768300	2.0862526308355225
chr4	48767400	48768400	1.6903965901625393
chr4	48767500	48768500	1.883094954820343
chr4	48767600	48768600	1.4756269352480458
chr4	48767700	48768700	2.124725608313268
chr4	48767800	48768800	2.057785659485645
chr4	48767900	48768900	2.366947039334726
chr4	48768000	48769000	2.778454484005203
chr4	48768100	48769100	1.9106362727394937
chr4	48768200	48769200	1.4048417055390472
chr4	48768300	48769300	1.8329734650224057
chr4	48768400	48769400	1.8982090629541195
chr4	48768500	48769500	1.605115649593891
chr4	48768600	48769600	1.651098086019014
chr4	48768700	48769700	1.3587465594933923
chr4	48768800	48769800	1.174879175309849
chr4	48768900	48769900	0.3933076229129175
chr4	48769000	48770000	-0.45033558660921774
chr4	48769100	48770100	-0.5925657871759633
chr4	48769200	48770200	-0.19644417985925947
chr4	48769300	48770300	-0.3349125788681504
chr4	48769400	48770400	-0.8553927121687926
chr4	48769500	48770500	-0.3893783560863328
chr4	48769600	48770600	-0.2531569976649675
chr4	48769700	48770700	-0.2264284360874597
chr4	48769800	48770800	-0.30217916726056104
chr4	48769900	48770900	-0.04605078898546173
chr4	48770000	48771000	0.3003538134238219
chr4	48770100	48771100	0.7954793603968073
chr4	48770200	48771200	0.6777552418259963
chr4	48770300	48771300	0.6078718148497603
chr4	48770400	48771400	1.281304250643586
chr4	48770500	48771500	1.3254803677531521
chr4	48770600	48771600	1.7284466500006717
chr4	48770700	48771700	1.2149827053065332
chr4	48770800	48771800	0.9373103386838428
chr4	48770900	48771900	0.8911485075147401
chr4	48771000	48772000	0.7184594882476679
chr4	48771100	48772100	0.6822121970063262
chr4	48771200	48772200	-0.1234062710284096
chr4	48771300	48772300	-0.5686333063992556
chr4	48771400	48772400	-0.9062839738713828
chr4	48771500	48772500	-0.9405222939454879
chr4	48771600	48772600	-0.9727883855580101
chr4	48772800	48773800	-1.7141913940396845
chr4	48772900	48773900	-1.94520227433204
chr4	48773000	48774000	-2.147796131109913
chr4	48773100	48774100	-2.0222089919799
chr4	48773200	48774200	-1.8747583206206675
chr4	48773300	48774300	-1.1746206376938566
chr4	48773400	48774400	-0.14729110287019545
chr4	48773500	48774500	-0.062456005469198175
chr4	48773600	48774600	0.5383222858366691
chr4	48773700	48774700	0.8589400175110822
chr4	48773800	48774800	0.7474972810659999
chr4	48773900	48774900	0.9793212550181022
chr4	48774000	48775000	1.3252825083317104
chr4	48774100	48775100	1.8147609961341125
chr4	48774200	48775200	1.9329583997319828
chr4	48774300	48775300	1.5190389387262482
chr4	48774400	48775400	0.8717945262537478
chr4	48775000	48776000	1.4724897797182914
chr4	48775100	48776100	1.3319504936429032
chr4	48776200	48777200	-0.9978838729834922
chr4	48776300	48777300	-0.9782579771286428
chr4	48776400	48777400	-0.2366579508722404
chr4	48776500	48777500	-0.12890662218997653
chr4	48776600	48777600	-0.7008969137142912
chr4	48776700	48777700	-0.4910294637081172
chr4	48776800	48777800	0.07722962002024239
chr4	48776900	48777900	0.3372533844848987
chr4	48777000	48778000	0.3112804955924756
chr4	48777100	48778100	1.5490204799791405
chr4	48777200	48778200	0.9887951902353944
chr4	48777300	48778300	0.8356374751339329
chr4	48777400	48778400	0.7081591139971066
chr4	48777500	48778500	0.6621609553777007
chr4	48777600	48778600	0.6392379803714267
chr4	48777700	48778700	0.2344122933976479
chr4	48777800	48778800	-0.2603860507089891
chr4	48777900	48778900	-1.0942934566640456
chr4	48778000	48779000	-1.146849206100234
chr4	48778100	48779100	-1.977982112832409
chr4	48778200	48779200	-1.7355148624547123
chr4	48778300	48779300	-1.7604268089551995
chr4	48778400	48779400	-1.6588523571538194
chr4	48778500	48779500	-1.4212178827434998
chr4	48778600	48779600	-1.1954848258888595
chr4	48778700	48779700	-0.20706119013709431
chr4	48778800	48779800	-0.36215062391112907
chr4	48778900	48779900	0.9763311290294048
chr4	48779000	48780000	0.889661075206998
chr4	48779100	48780100	0.8325668712684021
chr4	48779200	48780200	1.043394626063152
chr4	48779300	48780300	0.5210167093786919
chr4	48779400	48780400	0.0676192654815356
chr4	48779500	48780500	-0.6189423887141209
chr4	48779600	48780600	-1.4264570442191908
chr4	48779700	48780700	-3.01763701756398
chr4	48779800	48780800	-3.0331898924434357
chr4	48779900	48780900	-4.295181687224393
chr4	48780000	48781000	-4.730374496817445
chr4	48780100	48781100	-4.1850544238902145
chr4	48780200	48781200	-4.214228854908958
chr4	48780300	48781300	-2.7042046800760264
chr4	48780400	48781400	-2.2721694438215585
chr4	48780500	48781500	-1.6244414968659149
chr4	48780600	48781600	-0.9803981479642384
chr4	48780700	48781700	0.5120875990391396
chr4	48780800	48781800	0.6081991796762968
chr4	48780900	48781900	1.2297004149159307
chr4	48781000	48782000	1.484596511462827
chr4	48781100	48782100	0.9310527282319256
chr4	48781200	48782200	1.002582151996224
chr4	48781300	48782300	0.4131744008039079
chr4	48782400	48783400	2.119930180665245
chr4	48782500	48783500	1.9406412158005117
chr4	48782700	48783700	2.2646758847809467
chr4	48782900	48783900	1.8689296478971789
chr4	48783000	48784000	1.5731637605274045
chr4	48783800	48784800	-1.2023535073684508
chr4	48783900	48784900	-0.7996133555700262
chr4	48784000	48785000	-0.043814390356724596
chr4	48784100	48785100	-0.07808009653975231
chr4	48784200	48785200	-0.09639333436330387
chr4	48784300	48785300	0.09541730059483744
chr4	48784400	48785400	0.14057574372681475
chr4	48784500	48785500	0.07383850192342961
chr4	48784600	48785600	-0.6549569206287851
chr4	48784700	48785700	0.10165015076600244
chr4	48784800	48785800	0.2106940589438591
chr4	48785900	48786900	0.8544853555092707
chr4	48786000	48787000	0.09193951093046944
chr4	48786100	48787100	-0.3317562775609399
chr4	48786200	48787200	-0.3688958421474359
chr4	48786300	48787300	-0.595435524166079
chr4	48786400	48787400	-1.0736908028928809
chr4	48786500	48787500	-1.6261748266575111
chr4	48786600	48787600	-1.915396445291224
chr4	48786700	48787700	-2.1449992437982344
chr4	48786800	48787800	-1.959223146877149
chr4	48787900	48788900	0.29809449122641524
chr4	48788000	48789000	0.23460956341554626
chr4	48788100	48789100	-0.16048647953027442
chr4	48788200	48789200	-0.553877535244215
chr4	48788300	48789300	-0.913357827993321
chr4	48788400	48789400	-0.6497428819766181
chr4	48788500	48789500	-0.66100014345933
chr4	48788600	48789600	-0.8524830871445598
chr4	48788700	48789700	-0.32836420263401345
chr4	48788800	48789800	-0.44357410234522027
chr4	48788900	48789900	-0.43096603552704826
chr4	48789000	48790000	-0.30781794031820686
chr4	48789100	48790100	0.14858955804325188
chr4	48789200	48790200	0.559151609919638
chr4	48789300	48790300	1.1023103747068577
chr4	48789400	48790400	1.3495126945190978
chr4	48789500	48790500	1.5532215222927246
chr4	48789600	48790600	1.6177929107079625
chr4	48789700	48790700	0.908809078407653
chr4	48789800	48790800	0.6429671015629277
chr4	48789900	48790900	0.4980127618277364
chr4	48790000	48791000	0.27204400941036117
chr4	48790100	48791100	0.3110473045556277
chr4	48790200	48791200	0.11010563605704153
chr4	48790300	48791300	-0.17615623734756722
chr4	48790400	48791400	0.09894758012319167
chr4	48790500	48791500	-0.949549303797228
chr4	48790600	48791600	-0.8056023470226984
chr4	48790700	48791700	-0.7206284771462972
chr4	48790800	48791800	-0.07305056585519673
chr4	48790900	48791900	-0.01608919553461144
chr4	48791000	48792000	0.198111185861189
chr4	48791100	48792100	0.06270910229753586
chr4	48791200	48792200	0.17485607900201186
chr4	48791300	48792300	-0.06588686408466157
chr4	48791400	48792400	-0.40694407010641537
chr4	48791500	48792500	0.06767259552005313
chr4	48791600	48792600	-0.10457889588733356
chr4	48791700	48792700	-0.19488913721908765
chr4	48791800	48792800	-0.4266283164697024
chr4	48791900	48792900	-0.6819641720883233
chr4	48793000	48794000	0.6921252575449658
chr4	48793100	48794100	0.5250543531037452
chr4	48793200	48794200	0.5169907300897226
chr4	48793300	48794300	-0.3835317854924045
chr4	48793400	48794400	-0.08900920247661437
chr4	48795900	48796900	-1.3435488541873444
chr4	48796000	48797000	-1.1610047325377266
chr4	48796100	48797100	-1.5065805460382242
chr4	48796200	48797200	-1.848225059497856
chr4	48796300	48797300	-1.6124842328938118
chr4	48796400	48797400	-1.3821522858785766
chr4	48796500	48797500	-0.9504970733825432
chr4	48796600	48797600	-0.2772451452505081
chr4	48796700	48797700	-0.1407569294976703
chr4	48796800	48797800	0.6125216653434479
chr4	48796900	48797900	0.6962220211016132
chr4	48797000	48798000	1.1919751665628866
chr4	48797100	48798100	1.5904406523920205
chr4	48797200	48798200	2.459456974123435
chr4	48797300	48798300	0.9880644704581286
chr4	48797400	48798400	0.8492703922543606
chr4	48797500	48798500	-0.13331793061917502
chr4	48797600	48798600	-0.20906624744163624
chr4	48797700	48798700	-0.4225773539981561
chr4	48797800	48798800	-0.6712996315360633
chr4	48797900	48798900	-0.5774610440303345
chr4	48798000	48799000	-0.6338688440039147
chr4	48798100	48799100	-0.7388014479481392
chr4	48798200	48799200	-1.2584503061199108
chr4	48798300	48799300	-0.12990582058762934
chr4	48800000	48801000	0.5284676961221857
chr4	48800100	48801100	0.08191642806537731
chr4	48800200	48801200	0.21529854030835424
chr4	48800300	48801300	0.04189065979774943
chr4	48800400	48801400	-0.3252307316006049
chr4	48800500	48801500	-0.5938489041369753
chr4	48800600	48801600	-0.6333584936841486
chr4	48800700	48801700	0.1906928946298472
chr4	48800800	48801800	0.24516825338360165
chr4	48800900	48801900	-0.12087559733339615
chr4	48801000	48802000	-0.14985867864830973
chr4	48801100	48802100	-0.017666060594300047
chr4	48801200	48802200	-0.6832490134341033
chr4	48801300	48802300	-0.5868188486537443
chr4	48801400	48802400	-0.7185983422418268
chr4	48801500	48802500	-0.6366227590496414
chr4	48801600	48802600	-0.3036486860637439
chr4	48801700	48802700	-0.28670891978921564
chr4	48801800	48802800	0.09577329223824901
chr4	48801900	48802900	0.05787134300689089
chr4	48802000	48803000	0.43124145936256847
chr4	48802100	48803100	-0.16251463841464536
chr4	48802200	48803200	0.4169617378624185
chr4	48802300	48803300	0.7706643238518472
chr4	48802400	48803400	1.1278807975454168
chr4	48802500	48803500	0.5123001724312896
chr4	48802600	48803600	-0.07068906164265401
chr4	48802700	48803700	-0.5702117750346022
chr4	48802800	48803800	-0.8531543002275475
chr4	48802900	48803900	-1.3014206779972222
chr4	48803000	48804000	-1.367318466409731
chr4	48803100	48804100	-0.12324146976211355
chr4	48803200	48804200	-0.4648631485417917
chr4	48803300	48804300	-0.7783896965958144
chr4	48803400	48804400	-0.8490064700267986
chr4	48803500	48804500	-1.0907449642698817
chr4	48803600	48804600	-0.4999880014736739
chr4	48803700	48804700	-0.4779199518883217
chr4	48803800	48804800	-0.6140486543406353
chr4	48803900	48804900	-0.0340345637552319
chr4	48804000	48805000	-0.7890773111826861
chr4	48804100	48805100	-1.0121751509791908
chr4	48804200	48805200	-0.6831552654588181
chr4	48804300	48805300	-0.3354446431871461
chr4	48804400	48805400	-0.2310665519441036
chr4	48804500	48805500	0.27874173846121114
chr4	48804600	48805600	0.4904004904112028
chr4	48804700	48805700	1.02618203598229
chr4	48804800	48805800	0.6884235331367713
chr4	48804900	48805900	0.5421503663822557
chr4	48805000	48806000	1.5017974901108548
chr4	48805100	48806100	1.3012130529532355
chr4	48805200	48806200	1.3073366362905816
chr4	48805300	48806300	0.6861691405928516
chr4	48805400	48806400	0.604264060553597
chr4	48805500	48806500	0.6111317707228398
chr4	48805600	48806600	0.1817895184364176
chr4	48805700	48806700	-0.20664480352889888
chr4	48805800	48806800	0.35588851263549065
chr4	48805900	48806900	1.0236635871914377
chr4	48806000	48807000	0.6668802649174909
chr4	48806100	48807100	0.7491917737125564
chr4	48806200	48807200	0.7940765854550161
chr4	48806300	48807300	1.4902438025420437
chr4	48806800	48807800	0.4563305711915368
chr4	48806900	48807900	-0.5062442781530474
chr4	48807000	48808000	-0.2728730178854987
chr4	48807100	48808100	-0.54966985450137
chr4	48807200	48808200	-0.2294883209610303
chr4	48807300	48808300	-0.6128827178835653
chr4	48807400	48808400	-1.2440372769157126
chr4	48807500	48808500	-1.6234927657032303
chr4	48807600	48808600	-0.8890466529670169
chr4	48807700	48808700	-0.9217750595130288
chr4	48807800	48808800	-1.2278999870562826
chr4	48807900	48808900	-0.7116611066591044
chr4	48808000	48809000	-1.2197687255994012
chr4	48808100	48809100	-1.2847767810589448
chr4	48808200	48809200	-1.3213448690148866
chr4	48808300	48809300	-1.2271274564120775
chr4	48808400	48809400	-0.5463849001060854
chr4	48808500	48809500	-0.6664930480712139
chr4	48808600	48809600	-0.3663159888549522
chr4	48808700	48809700	-0.12005179539930605
chr4	48808800	48809800	-0.2044101800006449
chr4	48808900	48809900	-0.3662630215996197
chr4	48809000	48810000	-0.23303995961071453
chr4	48809100	48810100	-0.5021196359858972
chr4	48809200	48810200	-0.7586999300102688
chr4	48809300	48810300	-0.7478750395097342
chr4	48809400	48810400	-0.4846117847540367
chr4	48812400	48813400	-1.0584982679725554
chr4	48812500	48813500	-0.6296621558247113
chr4	48812600	48813600	-0.19546637806024614
chr4	48812700	48813700	0.31125106837251737
chr4	48812800	48813800	0.725924628144777
chr4	48812900	48813900	1.0630673582471328
chr4	48813000	48814000	1.6594724115819284
chr4	48813100	48814100	1.5762699358588899
chr4	48813200	48814200	1.4401290378641984
chr4	48813300	48814300	0.5786528977053369
chr4	48814400	48815400	-0.7980929012030253
chr4	48814500	48815500	-1.1746733176993196
chr4	48814600	48815600	-1.2061336720608655
chr4	48814700	48815700	-1.7181569839410356
chr4	48814800	48815800	-1.4196524048471222
chr4	48814900	48815900	-0.7183453446230723
chr4	48815000	48816000	-0.5231928483611387
chr4	48815100	48816100	-0.37879496483556463
chr4	48815200	48816200	-0.2446291880021409
chr4	48815300	48816300	0.05502024652153075
chr4	48815400	48816400	-0.2540655157867132
chr4	48815500	48816500	0.19502096479085065
chr4	48815600	48816600	0.6565978960774569
chr4	48815700	48816700	0.3793373187926412
chr4	48815800	48816800	0.6334005115453933
chr4	48815900	48816900	0.4405056948649842
chr4	48816000	48817000	-0.3301029342909867
chr4	48816100	48817100	-0.06716368795670465
chr4	48816200	48817200	0.38842304488665136
chr4	48816300	48817300	0.4083550014206552
chr4	48816500	48817500	0.7123408569297363
chr4	48816600	48817600	0.18028592821378145
chr4	48816700	48817700	0.6858032888614873
chr4	48816800	48817800	0.27134123633346713
chr4	48816900	48817900	0.6146120785437825
chr4	48817000	48818000	1.5477335990625318
chr4	48817100	48818100	1.6222043286727457
chr4	48817200	48818200	0.7510254240047639
chr4	48817300	48818300	0.7212128314691637
chr4	48817400	48818400	0.6166680720724199
chr4	48817500	48818500	0.5508429841870599
chr4	48817600	48818600	1.0343091967474805
chr4	48817700	48818700	0.7147561179094135
chr4	48817800	48818800	0.8252810212736321
chr4	48817900	48818900	0.5682909294729833
chr4	48818000	48819000	0.14892564573963585
chr4	48818100	48819100	0.029697532071800925
chr4	48818200	48819200	0.6079495773999372
chr4	48818300	48819300	0.4480491773413881
chr4	48818400	48819400	0.4111305197380249
chr4	48818500	48819500	0.7363438593806735
chr4	48820200	48821200	-1.836272629870613
chr4	48820300	48821300	-2.436845135246619
chr4	48820400	48821400	-2.141022532453737
chr4	48820500	48821500	-1.4709631949396968
chr4	48820600	48821600	-0.3652574771991848
chr4	48820700	48821700	-0.341812041124096
chr4	48820800	48821800	-0.3313687524763245
chr4	48820900	48821900	-0.6632237459904768
chr4	48821000	48822000	-0.7989713626991972
chr4	48821500	48822500	0.18174754269844104
chr4	48821600	48822600	-0.14196893229315186
chr4	48822100	48823100	0.5327090589202388
chr4	48822200	48823200	0.8556016867676933
chr4	48822300	48823300	0.887979745001342
chr4	48822400	48823400	0.08173453108316672
chr4	48822500	48823500	0.3674120974693848
chr4	48822600	48823600	0.8103566467717579
chr4	48822700	48823700	0.7392023056875148
chr4	48822800	48823800	0.91711482774012
chr4	48823900	48824900	0.8300953653792327
chr4	48824000	48825000	0.5442879279650967
chr4	48824100	48825100	0.6329916840754263
chr4	48824200	48825200	0.18178574009542106
chr4	48824300	48825300	-0.1155061808457844
chr4	48824400	48825400	-0.4083695501908626
chr4	48824500	48825500	-0.044577304087243586
chr4	48824600	48825600	0.3892130437187644
chr4	48824700	48825700	-0.3588661341789988
chr4	48824800	48825800	0.27247279351918624
chr4	48824900	48825900	0.12287104685174878
chr4	48825000	48826000	0.5734143887878982
chr4	48825100	48826100	0.5131447381949069
chr4	48825200	48826200	0.9795083678886314
chr4	48825300	48826300	1.317481019768011
chr4	48825400	48826400	1.751063948284809
chr4	48825500	48826500	1.5685067584073535
chr4	48825600	48826600	1.0220719192233445
chr4	48825700	48826700	1.2710248936750803
chr4	48825800	48826800	0.11215308198424548
chr4	48825900	48826900	-0.19486706174500856
chr4	48826000	48827000	-0.07517984016137144
chr4	48826100	48827100	0.07472292596207747
chr4	48826200	48827200	0.1289316815661495
chr4	48826300	48827300	-0.3859419071574937
chr4	48826400	48827400	-0.4578454400782165
chr4	48826500	48827500	-0.3098252222081648
chr4	48826600	48827600	0.8672128632936729
chr4	48826700	48827700	1.2216260579166147
chr4	48826800	48827800	2.0729551484039304
chr4	48826900	48827900	1.9467928787245032
chr4	48827000	48828000	1.5659413074990027
chr4	48827100	48828100	0.8682663462923914
chr4	48827200	48828200	0.6757288526378307
chr4	48827300	48828300	0.7824113561294991
chr4	48827400	48828400	0.23288082958945314
chr4	48827500	48828500	-0.8772785483073929
chr4	48827600	48828600	-1.2906663065934048
chr4	48827700	48828700	-0.8548627191571049
chr4	48827800	48828800	-1.2124268426387843
chr4	48827900	48828900	-1.1850832965687979
chr4	48828000	48829000	-0.4666812742788808
chr4	48828100	48829100	-0.1918708430542779
chr4	48828200	48829200	-0.3799614624701017
chr4	48828300	48829300	-0.42888617474303337
chr4	48828400	48829400	0.13535518013761022
chr4	48828500	48829500	0.8076295122869784
chr4	48828600	48829600	0.5349787475109022
chr4	48828700	48829700	-0.2728882035870016
chr4	48828800	48829800	-0.47290650300178005
chr4	48828900	48829900	-0.5965004278863856
chr4	48829000	48830000	-0.8286912303438604
chr4	48829100	48830100	-0.7437333272311054
chr4	48829200	48830200	-0.5472064623298412
chr4	48829300	48830300	-0.4546689318836668
chr4	48829400	48830400	-0.6461212023687459
chr4	48829500	48830500	-0.6081917831237964
chr4	48829600	48830600	-0.2924300126461474
chr4	48829700	48830700	0.14560698416767148
chr4	48829800	48830800	0.37442573324759504
chr4	48829900	48830900	-0.2368308158546873
chr4	48830000	48831000	-0.9821108182890107
chr4	48830100	48831100	-1.4840986795467084
chr4	48830200	48831200	-1.843074746969588
chr4	48830300	48831300	-0.6196144311522364
chr4	48830400	48831400	0.06760587656122621
chr4	48830500	48831500	0.5859636347719993
chr4	48830600	48831600	0.8049587682962713
chr4	48830700	48831700	0.4406534747677953
chr4	48830800	48831800	0.4851127511297321
chr4	48830900	48831900	0.8611055002375246
chr4	48831000	48832000	0.8778593210615896
chr4	48831100	48832100	1.1981068249403346
chr4	48831200	48832200	1.8630534058894777
chr4	48831300	48832300	1.0032040880266349
chr4	48831400	48832400	0.5722125262331716
chr4	48831500	48832500	0.2179919619076232
chr4	48831600	48832600	0.3632444142636338
chr4	48831700	48832700	0.3444986207310061
chr4	48831800	48832800	0.4162580400094906
chr4	48831900	48832900	-0.3687029655945039
chr4	48832000	48833000	-0.20492774317624418
chr4	48832100	48833100	0.2281288221240745
chr4	48832200	48833200	0.2231964731900527
chr4	48832300	48833300	0.039601109303034635
chr4	48832400	48833400	0.051623320935986095
chr4	48832500	48833500	0.32051074114752937
chr4	48832600	48833600	-0.1976086336881945
chr4	48832700	48833700	0.1838529666609579
chr4	48832800	48833800	0.353856234759765
chr4	48832900	48833900	1.6892937958710057
chr4	48833000	48834000	1.325240209998679
chr4	48833100	48834100	1.0761166573083956
chr4	48833200	48834200	1.0263234399763528
chr4	48833300	48834300	1.4312624896018042
chr4	48833400	48834400	1.1308444324175475
chr4	48833500	48834500	1.4824883638868032
chr4	48833600	48834600	1.6222402560342528
chr4	48833700	48834700	1.95027818146689
chr4	48833800	48834800	1.5905381460167858
chr4	48833900	48834900	0.6061981026077347
chr4	48834000	48835000	0.9692336302332784
chr4	48834100	48835100	1.3418418856264434
chr4	48834200	48835200	0.8107751360082001
chr4	48834300	48835300	0.8321952157840191
chr4	48834400	48835400	1.1656990984866122
chr4	48834500	48835500	0.4633886551086744
chr4	48834600	48835600	0.6147429078256752
chr4	48834700	48835700	-0.2711026289158076
chr4	48834800	48835800	-0.15532828940407584
chr4	48834900	48835900	0.4454030726490843
chr4	48835000	48836000	0.6117270292970772
chr4	48835100	48836100	0.03207691720267916
chr4	48835200	48836200	0.4898735988935131
chr4	48835300	48836300	0.11783154987914747
chr4	48835400	48836400	-0.13305177790785866
chr4	48835500	48836500	0.2022919257334116
chr4	48835600	48836600	0.1320864363468352
chr4	48835700	48836700	0.3553829558294139
chr4	48835800	48836800	0.4740685317657778
chr4	48835900	48836900	0.2291674134581117
chr4	48836000	48837000	-0.27165703491310333
chr4	48836100	48837100	-0.33937635863384064
chr4	48836200	48837200	-0.8005888669518386
chr4	48838300	48839300	0.4908661470992982
chr4	48838400	48839400	0.530916662868016
chr4	48838700	48839700	0.14402128872048958
chr4	48839200	48840200	-0.27050472308534823
chr4	48839300	48840300	-0.2892408573868458
chr4	48839400	48840400	-0.4319495212341803
chr4	48839500	48840500	-0.14113904645634814
chr4	48839600	48840600	0.0181030344082628
chr4	48839700	48840700	0.5579006599342148
chr4	48839800	48840800	0.3999391277856445
chr4	48840900	48841900	0.6448709983122366
chr4	48841000	48842000	-0.22814654752519714
chr4	48841100	48842100	0.015322072868631997
chr4	48841200	48842200	-0.16695437833603285
chr4	48841300	48842300	-0.3644250503892764
chr4	48841400	48842400	-0.7264220286702211
chr4	48841500	48842500	-0.6649724360903371
chr4	48841600	48842600	-0.8941203457560315
chr4	48841700	48842700	-0.7975452361724363
chr4	48841800	48842800	-0.7202582025317517
chr4	48841900	48842900	-0.7659970688589137
chr4	48842000	48843000	-0.18205198741540018
chr4	48842100	48843100	-0.42215404795749695
chr4	48842200	48843200	-0.0832173029827128
chr4	48842300	48843300	0.06984041890398979
chr4	48842400	48843400	0.12516418651390174
chr4	48842500	48843500	0.95866868121526
chr4	48842600	48843600	1.088227353720501
chr4	48842700	48843700	0.8643317111039609
chr4	48842800	48843800	1.5164857766338926
chr4	48842900	48843900	1.4834879231898401
chr4	48843000	48844000	1.0522204233843913
chr4	48843100	48844100	0.930420893325935
chr4	48843200	48844200	0.6138472559763191
chr4	48843300	48844300	0.3179595934763088
chr4	48843400	48844400	0.3475650564907465
chr4	48843500	48844500	-0.2271590228725017
chr4	48843600	48844600	0.17495957002760446
chr4	48843700	48844700	0.7402986316006426
chr4	48843800	48844800	0.23368256566359216
chr4	48843900	48844900	0.7794896768393188
chr4	48844000	48845000	1.1040803624927142
chr4	48844100	48845100	1.3138988035411807
chr4	48844200	48845200	1.4374113806348543
chr4	48844300	48845300	1.5063539138409805
chr4	48844400	48845400	1.855740756034804
chr4	48844500	48845500	1.6649185694489734
chr4	48844600	48845600	0.8364357469608897
chr4	48844700	48845700	0.8711214209366462
chr4	48844800	48845800	0.6981654684298966
chr4	48844900	48845900	0.02621223731531164
chr4	48845000	48846000	-0.17315784072065515
chr4	48845100	48846100	-0.7184571519121838
chr4	48845200	48846200	-0.3518447034560593
chr4	48845300	48846300	0.12023890421283308
chr4	48845400	48846400	-0.13601096688173808
chr4	48845500	48846500	0.5866157766022473
chr4	48845600	48846600	0.9768016609156588
chr4	48845700	48846700	1.064345171621625
chr4	48845800	48846800	1.4921428921583473
chr4	48845900	48846900	2.2221606287541333
chr4	48846000	48847000	1.9523316216677695
chr4	48846100	48847100	2.569536925845365
chr4	48846200	48847200	2.271076459397417
chr4	48846300	48847300	1.944511126997704
chr4	48846400	48847400	1.3812766509308791
chr4	48846500	48847500	0.6393316814626768
chr4	48846600	48847600	-0.012741572559374695
chr4	48846700	48847700	0.0117695184081784
chr4	48846800	48847800	-0.4421698751094384
chr4	48846900	48847900	-0.2782181045878089
chr4	48847000	48848000	0.2795411374958434
chr4	48847100	48848100	7.738811155994986e-05
chr4	48847200	48848200	-0.7274271884892186
chr4	48847300	48848300	-0.2356820436187222
chr4	48847400	48848400	-0.0817163977009281
chr4	48847500	48848500	0.018030844935354992
chr4	48847600	48848600	0.7871958429457309
chr4	48847700	48848700	0.6369756952130214
chr4	48847800	48848800	1.2835627713098654
chr4	48847900	48848900	0.6599834702724241
chr4	48848000	48849000	-0.38493288091265476
chr4	48848100	48849100	-0.26644986832207024
chr4	48848200	48849200	0.6694325258565861
chr4	48848300	48849300	0.6247680829843844
chr4	48848400	48849400	0.7595345882914141
chr4	48848500	48849500	0.9563211298562806
chr4	48848600	48849600	0.9726685148827464
chr4	48848700	48849700	0.9147363960915196
chr4	48848800	48849800	0.4253241691592625
chr4	48848900	48849900	0.5173163141267191
chr4	48849000	48850000	1.5819890553125056
chr4	48849100	48850100	1.3311787913490365
chr4	48849200	48850200	1.2469585269526506
chr4	48849300	48850300	1.2357376765530064
chr4	48849400	48850400	1.012252913105049
chr4	48849500	48850500	1.3585072918146837
chr4	48849600	48850600	1.3033807804772273
chr4	48849700	48850700	0.8987019694538421
chr4	48849800	48850800	0.3883147439574189
chr4	48849900	48850900	0.2975583071639287
chr4	48850000	48851000	-0.04362143473426723
chr4	48850100	48851100	-0.04471777541942886
chr4	48850200	48851200	-0.1863803563993877
chr4	48850300	48851300	-0.6852642511490721
chr4	48850400	48851400	-0.032030334386867365
chr4	48850500	48851500	-0.42437544910648
chr4	48850600	48851600	-0.0218515216783682
chr4	48850700	48851700	-0.3063365049683812
chr4	48850800	48851800	-0.07532718334797996
chr4	48850900	48851900	-0.2389228006922609
chr4	48851000	48852000	-0.02204626987691089
chr4	48851100	48852100	0.2575393412353487
chr4	48851200	48852200	0.5069132279633645
chr4	48851300	48852300	0.4864207072398089
chr4	48851400	48852400	0.3514868692553251
chr4	48851500	48852500	0.7660770199847656
chr4	48851600	48852600	0.3195796736670485
chr4	48851700	48852700	0.8644479468766201
chr4	48851800	48852800	1.5483872598953543
chr4	48852900	48853900	1.6450881443388603
chr4	48853000	48854000	1.6690872359168405
chr4	48853100	48854100	1.0042525356375716
chr4	48853200	48854200	0.3896142076724045
chr4	48853300	48854300	0.5054747254272988
chr4	48853400	48854400	1.3293692636180148
chr4	48853500	48854500	1.1459977929352707
chr4	48853600	48854600	0.6987549068760783
chr4	48853700	48854700	0.1406457281610296
chr4	48853800	48854800	-0.729386990396581
chr4	48853900	48854900	-0.3803089135166827
chr4	48854000	48855000	-0.4205766087695609
chr4	48854100	48855100	0.03272589030734135
chr4	48854200	48855200	0.28026458476978383
chr4	48854300	48855300	0.2979857612974493
chr4	48854400	48855400	-0.6379254532989
chr4	48854500	48855500	-0.4594335542939863
chr4	48854600	48855600	0.6276051428530571
chr4	48854700	48855700	0.4383057448673501
chr4	48854800	48855800	0.8184274697761957
chr4	48854900	48855900	1.0007564473746628
chr4	48855000	48856000	0.2762802539074464
chr4	48855100	48856100	0.0894737235271567
chr4	48855200	48856200	-0.5543761877243395
chr4	48855300	48856300	-0.35563048567926325
chr4	48855400	48856400	-0.3767908595584661
chr4	48855500	48856500	-0.11651811159127184
chr4	48855600	48856600	0.06412805789033141
chr4	48855800	48856800	0.9160978419294821
chr4	48855900	48856900	0.7798401971123009
chr4	48856000	48857000	1.1519780065206013
chr4	48856100	48857100	1.3665254564110794
chr4	48856200	48857200	2.088691410643489
chr4	48856300	48857300	1.7879071654106782
chr4	48856400	48857400	2.0248936508653426
chr4	48856500	48857500	1.9513169109341129
chr4	48856600	48857600	1.3560091026054517
chr4	48856700	48857700	0.6473580334831952
chr4	48856800	48857800	0.5314794724978825
chr4	48856900	48857900	0.4979775851302787
chr4	48857000	48858000	0.08971833444870815
chr4	48857100	48858100	0.17601345850623376
chr4	48857200	48858200	0.3852256075803072
chr4	48857300	48858300	0.6840250239919075
chr4	48857400	48858400	1.063291129642832
chr4	48857500	48858500	0.9435466158232342
chr4	48857600	48858600	1.0211788703745093
chr4	48857700	48858700	1.5583488450461531
chr4	48857800	48858800	1.488883293564808
chr4	48857900	48858900	1.4565013327019205
chr4	48858000	48859000	2.02750301088747
chr4	48858100	48859100	1.7287033673048966
chr4	48858200	48859200	1.527719472838176
chr4	48858300	48859300	1.8458376903113283
chr4	48858400	48859400	1.551585552302526
chr4	48858500	48859500	1.5836626982492708
chr4	48858600	48859600	1.2627676914465111
chr4	48858700	48859700	0.4362003078868517
chr4	48858800	48859800	0.8491852231338298
chr4	48858900	48859900	1.1638377551625227
chr4	48859000	48860000	1.2890211229525654
chr4	48859100	48860100	1.3972686292070309
chr4	48859200	48860200	1.5983432971961555
chr4	48859300	48860300	1.278453959843664
chr4	48859400	48860400	1.0849623924162033
chr4	48860100	48861100	1.6996149886140413
chr4	48860200	48861200	1.1911260916986428
chr4	48860300	48861300	0.34133702498913004
chr4	48860400	48861400	0.9129019999112398
chr4	48860500	48861500	1.4042479387123277
chr4	48860600	48861600	0.7649549687240498
chr4	48860700	48861700	0.4402875826475183
chr4	48860800	48861800	0.5955199187399236
chr4	48860900	48861900	-0.14365185712437556
chr4	48861000	48862000	-0.027587543881168453
chr4	48861100	48862100	0.5413554831312621
chr4	48861200	48862200	0.4740804894949339
chr4	48861300	48862300	1.3187164552831072
chr4	48861400	48862400	1.0099245484863242
chr4	48861500	48862500	0.02809165724286991
chr4	48861600	48862600	0.3464354626658077
chr4	48861700	48862700	0.011086717416900524
chr4	48861800	48862800	-0.2315429324340848
chr4	48861900	48862900	0.09342098625597726
chr4	48862000	48863000	-0.3202566825933586
chr4	48862100	48863100	-1.1590234307497636
chr4	48862200	48863200	-0.9273817925859608
chr4	48862300	48863300	-1.1815426467112904
chr4	48862400	48863400	-0.9174143838218172
chr4	48862500	48863500	-0.5842042917601695
chr4	48862600	48863600	-0.5031156132685193
chr4	48862700	48863700	-0.7352765038436776
chr4	48862800	48863800	-0.7930380291427769
chr4	48862900	48863900	-0.6580024444473749
chr4	48863000	48864000	-0.4790751245639915
chr4	48863100	48864100	-0.4510514908316056
chr4	48863200	48864200	0.08665585508297664
chr4	48863300	48864300	0.04617534216602976
chr4	48863400	48864400	-0.0565200079110257
chr4	48863500	48864500	-0.08223299008469967
chr4	48863600	48864600	-0.3865439196487771
chr4	48863700	48864700	0.2564052219442621
chr4	48863800	48864800	-0.5728799024789388
chr4	48863900	48864900	-0.6782180564322657
chr4	48864000	48865000	-1.0579591423719021
chr4	48864100	48865100	-1.1167431900310252
chr4	48864200	48865200	-1.9268535860910716
chr4	48864300	48865300	-2.1667780257210683
chr4	48864400	48865400	-3.2056693867334247
chr4	48864500	48865500	-3.308254037480613
chr4	48864600	48865600	-3.786449398703654
chr4	48864700	48865700	-4.9763018118218385
chr4	48864800	48865800	-4.549512563296843
chr4	48864900	48865900	-4.813043965607118
chr4	48865000	48866000	-4.533770357553259
chr4	48865100	48866100	-5.436862526227841
chr4	48865200	48866200	-4.684801363629932
chr4	48865300	48866300	-4.970905596526126
chr4	48865400	48866400	-4.2246112375567595
chr4	48865500	48866500	-4.426745400136992
chr4	48865600	48866600	-4.5524970076471485
chr4	48865700	48866700	-4.068042816286137
chr4	48865800	48866800	-4.0582496299900415
chr4	48865900	48866900	-4.123646317053024
chr4	48866000	48867000	-4.947752504703153
chr4	48866100	48867100	-4.4846190952818095
chr4	48866200	48867200	-5.008607607757184
chr4	48866300	48867300	-4.7006527950034585
chr4	48866400	48867400	-4.699793264733457
chr4	48866500	48867500	-5.014021435687419
chr4	48866600	48867600	-5.5456234145710805
chr4	48866700	48867700	-5.5096332200207065
chr4	48866800	48867800	-5.607332428540905
chr4	48866900	48867900	-4.727794202711781
chr4	48867000	48868000	-4.089439298316731
chr4	48867100	48868100	-3.9431391702273855
chr4	48867200	48868200	-4.832116984896066
chr4	48867300	48868300	-5.865509974930629
chr4	48867400	48868400	-6.348389018746931
chr4	48867500	48868500	-5.5679400564672505
chr4	48867600	48868600	-6.001833726979345
chr4	48867700	48868700	-6.667098398001232
chr4	48867800	48868800	-6.4194252568722865
chr4	48867900	48868900	-6.9130711592114285
chr4	48868000	48869000	-7.170830060345386
chr4	48868100	48869100	-7.73589957245817
chr4	48868200	48869200	-7.639841367493081
chr4	48868300	48869300	-7.960724527951387
chr4	48868400	48869400	-7.593951102541574
chr4	48868500	48869500	-8.475720868348871
chr4	48868600	48869600	-7.90915153371804
chr4	48868700	48869700	-7.359295344151299
chr4	48868800	48869800	-8.322471504761149
chr4	48868900	48869900	-8.787513772657888
chr4	48869000	48870000	-8.38508506103925
chr4	48869100	48870100	-7.616261589399233
chr4	48869200	48870200	-6.784350575894523
chr4	48869300	48870300	-5.582070876484567
chr4	48869400	48870400	-5.2189247797657154
chr4	48869500	48870500	-5.054877751980562
chr4	48869600	48870600	-4.220921325035615
chr4	48869700	48870700	-4.054403967542482
chr4	48869800	48870800	-2.9111232687873922
chr4	48869900	48870900	-2.955343120212239
chr4	48870000	48871000	-3.588681515495813
chr4	48870100	48871100	-3.40633543540208
chr4	48870200	48871200	-3.7053175573914574
chr4	48870300	48871300	-3.31338300330908
chr4	48870400	48871400	-3.384547706143392
chr4	48870500	48871500	-2.9280157557887674
chr4	48870600	48871600	-3.3843017848910946
chr4	48871700	48872700	-1.27228373230896
chr4	48871800	48872800	-1.7964599160223391
chr4	48871900	48872900	-1.7918460779294492
chr4	48872000	48873000	-2.0596040978076684
chr4	48872100	48873100	-2.3054732914683567
chr4	48872200	48873200	-2.948344941956911
chr4	48872300	48873300	-3.2594094022920457
chr4	48872400	48873400	-3.246841773934172
chr4	48872500	48873500	-3.6143783483688985
chr4	48872600	48873600	-3.677294851434493
chr4	48872700	48873700	-3.116012569654641
chr4	48872800	48873800	-2.933174513353676
chr4	48872900	48873900	-3.510385773409776
chr4	48873000	48874000	-3.528099772904322
chr4	48873100	48874100	-3.4142650306763103
chr4	48873200	48874200	-2.838383171208128
chr4	48873300	48874300	-2.3148032391632323
chr4	48873400	48874400	-2.4232179276230625
chr4	48873500	48874500	-2.649499395147605
chr4	48873600	48874600	-2.1795000867375602
chr4	48873700	48874700	-2.926568361616801
chr4	48873800	48874800	-2.4835837099907043
chr4	48873900	48874900	-2.5050464432117145
chr4	48874000	48875000	-2.6929187207467087
chr4	48874100	48875100	-2.151092110717341
chr4	48874200	48875200	-2.012431014037816
chr4	48874300	48875300	-2.0289950177314937
chr4	48874400	48875400	-3.165465069368235
chr4	48874500	48875500	-2.5104776298828133
chr4	48874600	48875600	-2.5400466592624618
chr4	48874700	48875700	-2.4721337788149267
chr4	48874800	48875800	-2.313787146216768
chr4	48874900	48875900	-1.8109301035104173
chr4	48875000	48876000	-1.6665791692989405
chr4	48875100	48876100	-2.04683597549061
chr4	48875200	48876200	-2.8068567287559643
chr4	48875300	48876300	-2.9700745131229653
chr4	48875400	48876400	-1.9978122760154042
chr4	48875500	48876500	-1.6096988134302324
chr4	48875600	48876600	-1.3395446601734895
chr4	48875700	48876700	-1.8055205660310896
chr4	48875800	48876800	-1.6548472404932282
chr4	48875900	48876900	-1.4538651989408844
chr4	48876000	48877000	-0.9314643151634608
chr4	48876100	48877100	-1.0845107288299671
chr4	48876200	48877200	-1.4541033716293112
chr4	48876300	48877300	-1.2480391616237676
chr4	48876400	48877400	-1.3634951903905639
chr4	48876500	48877500	-2.2874036784709046
chr4	48876600	48877600	-2.801802012068167
chr4	48876700	48877700	-2.3531953326036588
chr4	48876800	48877800	-1.9956459539840947
chr4	48876900	48877900	-1.8459732149693948
chr4	48877000	48878000	-2.0118356769825576
chr4	48877100	48878100	-2.0944529714563362
chr4	48877200	48878200	-1.0285780324117373
chr4	48877300	48878300	-1.1188301893830346
chr4	48877400	48878400	-0.8371410523639238
chr4	48877500	48878500	-0.9168369015068648
chr4	48877600	48878600	-0.3674545954412437
chr4	48877700	48878700	0.013292319271657164
chr4	48877800	48878800	-0.6418494122352922
chr4	48877900	48878900	-0.7743366795068425
chr4	48878000	48879000	-0.8969685103128541
chr4	48878100	48879100	-0.5931768739490272
chr4	48878200	48879200	-0.8714614253802311
chr4	48880200	48881200	0.6155747451581692
chr4	48880300	48881300	0.2938866349911014
chr4	48880400	48881400	0.16723976989185202
chr4	48880500	48881500	-0.11535697601612753
chr4	48880600	48881600	0.2688617904231322
chr4	48880700	48881700	-0.4349623989550691
chr4	48880800	48881800	-0.22821913293624585
chr4	48880900	48881900	-0.37616737643730574
chr4	48881000	48882000	-0.11889390378747092
chr4	48881100	48882100	-0.35734232779525904
chr4	48881200	48882200	0.2427395418697834
chr4	48881300	48882300	0.2997208414439167
chr4	48881400	48882400	0.7024641156100779
chr4	48881500	48882500	0.7310459910713627
chr4	48881600	48882600	0.6104800304631514
chr4	48881700	48882700	1.6285636328121396
chr4	48881800	48882800	1.5101026065512917
chr4	48881900	48882900	1.7112030181140088
chr4	48882000	48883000	1.8080834394751406
chr4	48882100	48883100	1.5185875868082337
chr4	48882200	48883200	0.7609878373328163
chr4	48882300	48883300	1.2118033938665067
chr4	48882400	48883400	0.9579784048850732
chr4	48882500	48883500	0.8340840943848354
chr4	48882600	48883600	0.43200541259218334
chr4	48882700	48883700	-0.028118721792892515
chr4	48882800	48883800	0.10004576847386623
chr4	48882900	48883900	0.6884211797815372
chr4	48883000	48884000	0.7360795963248543
chr4	48883100	48884100	0.7628357811681056
chr4	48883200	48884200	1.4991071071789328
chr4	48883300	48884300	1.0526722788464942
chr4	48883400	48884400	0.6209769224479761
chr4	48883500	48884500	0.28940942414885784
chr4	48883600	48884600	-0.109752166687379
chr4	48883700	48884700	-0.23187837432245226
chr4	48883800	48884800	-0.5288850037840964
chr4	48883900	48884900	-1.142735662685118
chr4	48884000	48885000	-0.9073876487678162
chr4	48884100	48885100	-0.48633501488958003
chr4	48884200	48885200	-0.67020918493063
chr4	48884300	48885300	-0.15306470378868428
chr4	48884400	48885400	-0.07065849772118005
chr4	48884500	48885500	-0.5879423170145601
chr4	48884600	48885600	-0.17482643595786754
chr4	48884700	48885700	-0.2436774109072868
chr4	48884800	48885800	-0.8410920038265655
chr4	48884900	48885900	-0.6700086585874694
chr4	48885000	48886000	-0.9911939008571727
chr4	48885100	48886100	-1.3748333745433148
chr4	48885200	48886200	-1.6213182895317122
chr4	48885300	48886300	-2.394149851958681
chr4	48885400	48886400	-2.3952193364535304
chr4	48886500	48887500	-2.625495899804926
chr4	48886600	48887600	-3.9314583222138486
chr4	48886700	48887700	-4.5931964601862765
chr4	48886800	48887800	-4.778793214128006
chr4	48886900	48887900	-5.649698333730358
chr4	48887000	48888000	-6.154941402228996
chr4	48887100	48888100	-5.602833271326027
chr4	48887200	48888200	-5.1355031525866845
chr4	48887300	48888300	-4.925219034001004
chr4	48887400	48888400	-4.953330176770339
chr4	48887500	48888500	-5.658085853407623
chr4	48887600	48888600	-4.733915191462916
chr4	48887700	48888700	-4.096409127798512
chr4	48887800	48888800	-3.310751465414602
chr4	48887900	48888900	-3.2935275996227364
chr4	48888000	48889000	-3.000465715721912
chr4	48888100	48889100	-3.014167915702241
chr4	48888200	48889200	-3.10061011027352
chr4	48888300	48889300	-3.2675470433929235
chr4	48888400	48889400	-3.7609745089752287
chr4	48888500	48889500	-4.090293632323947
chr4	48888600	48889600	-3.9604691859548993
chr4	48888700	48889700	-4.175465650867871
chr4	48888800	48889800	-4.583789639366582
chr4	48888900	48889900	-4.394854672909252
chr4	48889000	48890000	-4.449452086940593
chr4	48889100	48890100	-4.366721612325283
chr4	48890200	48891200	-0.8721984760201578
chr4	48890300	48891300	-0.14000965774505195
chr4	48890400	48891400	0.4954154748922152
chr4	48890500	48891500	0.6139682732064529
chr4	48890600	48891600	1.7343735758711574
chr4	48890700	48891700	2.199266419871764
chr4	48890800	48891800	2.3517734733679574
chr4	48890900	48891900	2.8877902527817336
chr4	48891000	48892000	2.723217612188867
chr4	48891100	48892100	2.714816257160185
chr4	48891200	48892200	1.875750010910984
chr4	48891300	48892300	1.3712588416916032
chr4	48891400	48892400	0.7903523622411084
chr4	48891500	48892500	1.354740634740714
chr4	48891600	48892600	0.5856429119234907
chr4	48891700	48892700	0.35654976540883376
chr4	48891800	48892800	0.16059883721940513
chr4	48891900	48892900	0.062183248605179625
chr4	48892000	48893000	0.18935644573724306
chr4	48892100	48893100	0.7298312727552836
chr4	48892200	48893200	1.9341126076047408
chr4	48892300	48893300	2.6560027166744127
chr4	48892400	48893400	2.858243010028614
chr4	48892500	48893500	2.562467019508039
chr4	48892600	48893600	2.635082718274754
chr4	48892700	48893700	3.0898897773977225
chr4	48892800	48893800	2.8874567182027184
chr4	48892900	48893900	3.033571069678924
chr4	48893000	48894000	3.1386012400959444
chr4	48893100	48894100	2.4687292439460777
chr4	48893200	48894200	1.8776267053125208
chr4	48893300	48894300	1.9172695260656685
chr4	48893400	48894400	1.8406966271046816
chr4	48893500	48894500	1.9779611341642496
chr4	48893600	48894600	1.3376906635709127
chr4	48893700	48894700	1.037194974664003
chr4	48893800	48894800	1.538091831864402
chr4	48893900	48894900	0.7230786288901686
chr4	48894000	48895000	0.9811687958148817
chr4	48894100	48895100	1.491083679237097
chr4	48894200	48895200	1.2342170104533583
chr4	48894300	48895300	0.7670507725054438
chr4	48894400	48895400	0.6635272911737804
chr4	48894500	48895500	0.6406214379902104
chr4	48894600	48895600	1.5261834875623168
chr4	48894700	48895700	1.6908179929550586
chr4	48894800	48895800	1.0339399872210415
chr4	48894900	48895900	2.0563635741776127
chr4	48895000	48896000	1.9393094077557966
chr4	48895100	48896100	2.108647371000336
chr4	48895200	48896200	2.5641776869576254
chr4	48895300	48896300	2.6644485978761274
chr4	48895400	48896400	2.5935652717004345
chr4	48895500	48896500	2.310314744818533
chr4	48895600	48896600	2.4696827762222133
chr4	48895700	48896700	2.666339916925188
chr4	48895800	48896800	2.695815847286456
chr4	48895900	48896900	2.3895669238803183
chr4	48896000	48897000	1.788789661836636
chr4	48896100	48897100	1.0258849739210232
chr4	48896200	48897200	0.7707290290381269
chr4	48896300	48897300	1.3157576799094224
chr4	48896400	48897400	0.9048318429953018
chr4	48896500	48897500	1.4720486648212014
chr4	48896600	48897600	1.4867829743742702
chr4	48896700	48897700	1.4190435995883286
chr4	48896800	48897800	1.8751512680500448
chr4	48896900	48897900	2.3752196721013394
chr4	48897000	48898000	2.6802515792184973
chr4	48897100	48898100	2.921647332374592
chr4	48897200	48898200	3.592884185027759
chr4	48897300	48898300	2.994110001585544
chr4	48897400	48898400	3.2615730161470813
chr4	48897500	48898500	3.197896004639166
chr4	48897600	48898600	2.891901929633773
chr4	48897700	48898700	3.1471090579795717
chr4	48897800	48898800	2.9911950197202963
chr4	48897900	48898900	2.11064501445893
chr4	48898000	48899000	2.2643313781673076
chr4	48898100	48899100	2.4740305423636584
chr4	48898200	48899200	2.403113510801884
chr4	48898300	48899300	2.284685762160145
chr4	48898400	48899400	2.7707253219668533
chr4	48898500	48899500	2.9617621368905764
chr4	48898600	48899600	3.026663360141317
chr4	48898700	48899700	2.6106500119405363
chr4	48898800	48899800	2.7187941716111403
chr4	48898900	48899900	3.4869190879102248
chr4	48899000	48900000	3.355318002805593
chr4	48899100	48900100	3.1683930383739765
chr4	48899200	48900200	2.7888038809535765
chr4	48899300	48900300	2.9984047810297207
chr4	48899400	48900400	2.4017564556785183
chr4	48899500	48900500	1.1677781226443071
chr4	48899600	48900600	1.1534751009794395
chr4	48900700	48901700	0.20400473165270186
chr4	48900800	48901800	0.9508367534910408
chr4	48900900	48901900	0.4231139498233477
chr4	48901000	48902000	-0.21110182199674946
chr4	48901100	48902100	-0.03400947941213207
chr4	48901200	48902200	0.1789144974533387
chr4	48901300	48902300	0.3663389517356461
chr4	48901400	48902400	1.049581932792229
chr4	48901500	48902500	0.91296998660989
chr4	48901600	48902600	1.2362249747106928
chr4	48901700	48902700	1.303264472313177
chr4	48901800	48902800	0.9992580658162632
chr4	48901900	48902900	2.075129892365464
chr4	48902000	48903000	3.005018390673138
chr4	48902100	48903100	3.393481000908855
chr4	48902200	48903200	3.3709444948416287
chr4	48902300	48903300	3.025189056474268
chr4	48902400	48903400	2.7962190068912083
chr4	48902500	48903500	2.157631689435296
chr4	48902600	48903600	2.251821617960972
chr4	48903700	48904700	1.199857519316041
chr4	48903800	48904800	1.1599686183136877
chr4	48903900	48904900	0.9103121171207956
chr4	48904000	48905000	0.750241335728143
chr4	48904100	48905100	1.3761396525844851
chr4	48904200	48905200	1.2874121086770034
chr4	48904300	48905300	1.393011558037925
chr4	48904400	48905400	1.1491574379608551
chr4	48904500	48905500	1.1441596504013358
chr4	48904600	48905600	1.2449509418939817
chr4	48904700	48905700	1.5317370160534918
chr4	48904800	48905800	1.7111282361802551
chr4	48904900	48905900	2.0516196054905347
chr4	48905000	48906000	1.9790003764544337
chr4	48905100	48906100	1.8145065572101409
chr4	48905200	48906200	1.8699161794501165
chr4	48905300	48906300	1.8862824995788041
chr4	48905400	48906400	2.515570481465266
chr4	48905500	48906500	2.6347199952261686
chr4	48905600	48906600	3.162606911067393
chr4	48905700	48906700	3.4739853646022736
chr4	48905800	48906800	3.6498381185823114
chr4	48905900	48906900	3.3934423322277563
chr4	48906000	48907000	3.3331252201455643
chr4	48907800	48908800	1.0321586216697072
chr4	48907900	48908900	1.5635767649762056
chr4	48908000	48909000	1.5859301642397452
chr4	48908100	48909100	0.98798946380935
chr4	48908200	48909200	0.4416534585501691
chr4	48908300	48909300	0.7502553372945258
chr4	48908400	48909400	1.6229728010900133
chr4	48908500	48909500	1.519107255701436
chr4	48908600	48909600	2.2909781876947557
chr4	48908700	48909700	2.132426448055166
chr4	48908800	48909800	2.1481134569673657
chr4	48908900	48909900	2.3121721160992927
chr4	48909000	48910000	2.283245828036965
chr4	48909100	48910100	2.4425158576633
chr4	48909200	48910200	2.6078864451391004
chr4	48910500	48911500	-1.0180915710249576
chr4	48910600	48911600	-0.7646636812768814
chr4	48910700	48911700	-0.9189559261166841
chr4	48910800	48911800	-0.3818669656748971
chr4	48910900	48911900	0.15038717441871902
chr4	48911000	48912000	0.25108799273199894
chr4	48911100	48912100	0.09103778204570602
chr4	48911200	48912200	0.410309926514918
chr4	48911300	48912300	0.31914406261206074
chr4	48911400	48912400	0.9918419635313164
chr4	48911500	48912500	0.7757623317376582
chr4	48911600	48912600	0.2432889668616104
chr4	48911700	48912700	0.7214608554697636
chr4	48911800	48912800	0.1331468266896121
chr4	48911900	48912900	-0.16844607068317471
chr4	48912000	48913000	0.1906290186107927
chr4	48912100	48913100	-0.19273358851360314
chr4	48912200	48913200	-0.5673241172137082
chr4	48913300	48914300	0.8498274595358903
chr4	48913400	48914400	0.3530375466210074
chr4	48913500	48914500	0.4911366865719046
chr4	48913600	48914600	0.4745295891275198
chr4	48913700	48914700	1.2959584835356242
chr4	48913800	48914800	1.506132091180482
chr4	48913900	48914900	1.883561868038124
chr4	48914000	48915000	1.8902218321877742
chr4	48914100	48915100	1.9961804177999325
chr4	48914200	48915200	2.171078658795972
chr4	48914300	48915300	2.0217283584683927
chr4	48914400	48915400	2.35321270007674
chr4	48914500	48915500	2.5357962628737925
chr4	48914600	48915600	2.0217595796537555
chr4	48914700	48915700	1.9441313530255664
chr4	48914800	48915800	1.183593817243717
chr4	48914900	48915900	1.2428962503210883
chr4	48915000	48916000	1.704230122151344
chr4	48915100	48916100	2.131895015022004
chr4	48915200	48916200	1.509778482156194
chr4	48915300	48916300	1.621795478307934
chr4	48915400	48916400	1.5514748776685456
chr4	48915500	48916500	0.9515264656795516
chr4	48915600	48916600	1.8288063724422927
chr4	48915700	48916700	1.3607150943349458
chr4	48915800	48916800	2.1140812623766165
chr4	48915900	48916900	2.2463555895756335
chr4	48916000	48917000	1.489143946764789
chr4	48916100	48917100	0.5317266039026223
chr4	48916200	48917200	0.5897416859223203
chr4	48916300	48917300	0.3550036500032637
chr4	48916400	48917400	0.2222196747897295
chr4	48916500	48917500	-0.058150147601757365
chr4	48916600	48917600	-0.3441074480359958
chr4	48916700	48917700	-0.10142845118913248
chr4	48916800	48917800	-1.040759311614769
chr4	48916900	48917900	-1.3416889502981026
chr4	48920600	48921600	-4.943991892533601
chr4	48920700	48921700	-5.170906513587734
chr4	48920800	48921800	-5.829378661275619
chr4	48920900	48921900	-6.551581783347173
chr4	48921000	48922000	-6.833194454910925
chr4	48921100	48922100	-6.97090570102605
chr4	48921200	48922200	-7.376197730450624
chr4	48921300	48922300	-8.382453801800375
chr4	48921400	48922400	-7.617699553632095
chr4	48921500	48922500	-8.432908995727889
chr4	48921600	48922600	-7.617643984433154
chr4	48921700	48922700	-7.304205003028637
chr4	48921800	48922800	-7.234114379192195
chr4	48921900	48922900	-5.5478090826031625
chr4	48922000	48923000	-6.391429342665106
chr4	48922100	48923100	-6.682577852328795
chr4	48922200	48923200	-6.833259287849788
chr4	48922300	48923300	-5.7864727645172165
chr4	48922400	48923400	-5.746964236478767
chr4	48922500	48923500	-4.476236816736749
chr4	48922600	48923600	-4.482549973031227
chr4	48922700	48923700	-4.250077421074741
chr4	48922800	48923800	-3.663033309029597
chr4	48922900	48923900	-4.479578083678083
chr4	48923000	48924000	-2.7723721966694734
chr4	48924600	48925600	-0.6762513510044689
chr4	48924700	48925700	-0.3374052096223477
chr4	48924800	48925800	-0.66559858659399
chr4	48924900	48925900	-1.4281850606912079
chr4	48925000	48926000	-1.205375363450724
chr4	48925100	48926100	-1.1425769440851556
chr4	48925200	48926200	-1.0322199150649372
chr4	48925300	48926300	-1.1125954946272367
chr4	48925400	48926400	-1.6191960880712517
chr4	48925500	48926500	-1.0555527333324546
chr4	48925600	48926600	-1.510706781788547
chr4	48925700	48926700	-1.9098267676623293
chr4	48925800	48926800	-2.1876542422415537
chr4	48925900	48926900	-1.2173529733998627
chr4	48926000	48927000	-0.6343859907034548
chr4	48926100	48927100	-0.7269706002378633
chr4	48926200	48927200	0.05314986364959151
chr4	48926300	48927300	-0.28292549790998234
chr4	48926400	48927400	0.2827730844950003
chr4	48926500	48927500	0.24061327599929064
chr4	48926600	48927600	0.30932264164047696
chr4	48926700	48927700	0.4917725168983307
chr4	48926800	48927800	1.3826114144162736
chr4	48926900	48927900	1.6136601411164748
chr4	48927000	48928000	1.420977764207575
chr4	48927100	48928100	1.4743141136630882
chr4	48927200	48928200	0.9848644292839104
chr4	48927300	48928300	1.0371916880017815
chr4	48927400	48928400	1.2986038232581734
chr4	48927500	48928500	1.2387204933097613
chr4	48927600	48928600	0.9544132063078856
chr4	48927700	48928700	1.622071871225209
chr4	48927800	48928800	1.4539001733693275
chr4	48927900	48928900	1.0801474210837865
chr4	48928000	48929000	0.7686346862025304
chr4	48928100	48929100	1.137263413515463
chr4	48928200	48929200	1.3015110670426313
chr4	48928800	48929800	0.7036233099796086
chr4	48928900	48929900	0.5786581007718461
chr4	48929000	48930000	0.7875868647589371
chr4	48929100	48930100	0.6306525706066191
chr4	48929200	48930200	0.6475479467063512
chr4	48929300	48930300	0.444823993297898
chr4	48929800	48930800	-0.3462254539536988
chr4	48929900	48930900	0.21179147025920111
chr4	48930000	48931000	0.35900641217657625
chr4	48930100	48931100	0.4833432031739066
chr4	48930200	48931200	0.7377238110442466
chr4	48930300	48931300	0.6654291770208205
chr4	48930400	48931400	1.0362872005171828
chr4	48930500	48931500	0.9063052511624552
chr4	48930600	48931600	0.9859945002916524
chr4	48930700	48931700	1.5255429267527911
chr4	48930800	48931800	0.9019933688795084
chr4	48930900	48931900	0.4052554554390555
chr4	48933300	48934300	1.2114005621799415
chr4	48933400	48934400	1.1332514398761715
chr4	48933500	48934500	1.0855634675685897
chr4	48933600	48934600	1.1211313048006424
chr4	48933700	48934700	1.520910109918469
chr4	48933800	48934800	1.2192312561407308
chr4	48933900	48934900	0.7083488960633404
chr4	48934000	48935000	0.7018125880882876
chr4	48934100	48935100	0.8787280632658452
chr4	48934200	48935200	2.1255990081719944
chr4	48934600	48935600	0.5349935366840648
chr4	48934700	48935700	0.05974460116102113
chr4	48934800	48935800	-0.22236040269749974
chr4	48934900	48935900	-0.12007194213213924
chr4	48935000	48936000	-0.3476404154425022
chr4	48935400	48936400	-0.7176526609457611
chr4	48935500	48936500	0.002166494218818646
chr4	48935600	48936600	0.7370426632024566
chr4	48935800	48936800	0.7568072631695361
chr4	48935900	48936900	0.3719245106358208
chr4	48936000	48937000	0.3817326422799075
chr4	48936100	48937100	-0.5027835846041672
chr4	48936200	48937200	-0.04654791682744367
chr4	48936300	48937300	-0.017767475391256303
chr4	48936400	48937400	0.14320965253046414
chr4	48936500	48937500	-0.44817154980460816
chr4	48937500	48938500	0.29647639155599825
chr4	48937600	48938600	0.6799496498842076
chr4	48937700	48938700	0.9691412031731784
chr4	48937800	48938800	0.12869144028075158
chr4	48937900	48938900	-0.4973025485317785
chr4	48938000	48939000	0.019313142710429238
chr4	48938100	48939100	0.4901299767269639
chr4	48938200	48939200	1.2918636748468073
chr4	48938300	48939300	1.8138269093886463
chr4	48938400	48939400	2.049347705277961
chr4	48938500	48939500	2.131232819577248
chr4	48938600	48939600	2.036796576216512
chr4	48938700	48939700	2.35841032618363
chr4	48938800	48939800	2.6536745322725808
chr4	48938900	48939900	3.3104160744205724
chr4	48939000	48940000	3.277403885472859
chr4	48939100	48940100	3.0350943533905967
chr4	48939200	48940200	2.6986021357475574
chr4	48939300	48940300	2.0558267638181498
chr4	48939400	48940400	2.3771393359753943
chr4	48939500	48940500	1.6381731297124438
chr4	48939600	48940600	1.526949946522717
chr4	48939700	48940700	0.11045654137700067
chr4	48939800	48940800	0.5925545308788932
chr4	48939900	48940900	1.0727516697285628
chr4	48940000	48941000	1.4413904211864819
chr4	48940100	48941100	0.9911910316051179
chr4	48940200	48941200	0.8535472078525427
chr4	48940300	48941300	0.8616592305923492
chr4	48940400	48941400	0.5301852546199729
chr4	48940500	48941500	0.7111021672174559
chr4	48940600	48941600	0.3502932776980109
chr4	48940700	48941700	0.4369701781760126
chr4	48940800	48941800	-0.009452633256012187
chr4	48940900	48941900	-0.5957960466595111
chr4	48941000	48942000	-1.520304518458641
chr4	48941100	48942100	-1.1460623338480846
chr4	48941200	48942200	-0.7246219932399456
chr4	48941300	48942300	-0.09595105812578897
chr4	48941400	48942400	-0.20423042893367802
chr4	48941500	48942500	-0.20628823602655647
chr4	48941600	48942600	-0.026165264621741475
chr4	48941700	48942700	0.5245815259551669
chr4	48941800	48942800	1.2155588093351433
chr4	48944300	48945300	0.5323341850668042
chr4	48944400	48945400	1.1744037637445428
chr4	48944500	48945500	1.8022667968651518
chr4	48944600	48945600	1.246500183184725
chr4	48944800	48945800	1.0213723512443733
chr4	48944900	48945900	1.0555671061948535
chr4	48945000	48946000	0.5671723979621709
chr4	48945100	48946100	0.4212501802724038
chr4	48945200	48946200	0.3757238196568523
chr4	48945300	48946300	0.4719375110098782
chr4	48945400	48946400	0.09714957876456637
chr4	48945500	48946500	0.11386952033608586
chr4	48945600	48946600	0.4221678315093715
chr4	48945700	48946700	-0.08141132990465604
chr4	48945800	48946800	0.4920175056939664
chr4	48945900	48946900	0.7905492665016701
chr4	48946000	48947000	0.6807541484413286
chr4	48946100	48947100	0.9231835184914252
chr4	48946200	48947200	1.2043174293283792
chr4	48946300	48947300	1.3487281802228597
chr4	48946400	48947400	1.400738547994206
chr4	48946500	48947500	0.8733521799394631
chr4	48946600	48947600	1.7153856652410322
chr4	48946700	48947700	1.9800396207951385
chr4	48946800	48947800	1.7032975761875118
chr4	48946900	48947900	1.1485916950833783
chr4	48947000	48948000	1.9667566470589324
chr4	48947100	48948100	1.9280727413936192
chr4	48947200	48948200	2.023713607860874
chr4	48947300	48948300	1.9959960803522672
chr4	48947400	48948400	2.1270899317832868
chr4	48947500	48948500	2.155476373602874
chr4	48947600	48948600	1.6065007476283015
chr4	48947700	48948700	1.7159318787104052
chr4	48947800	48948800	1.1982985205981
chr4	48947900	48948900	1.2320052404130173
chr4	48948000	48949000	0.980422559540472
chr4	48948100	48949100	1.0980810331873765
chr4	48948200	48949200	0.94161533382873
chr4	48948300	48949300	0.4796640406070397
chr4	48948400	48949400	0.5054202497968938
chr4	48948500	48949500	0.7079039384321097
chr4	48948600	48949600	0.2406145708359271
chr4	48948700	48949700	0.20840969998813366
chr4	48948800	48949800	0.3922823245969
chr4	48948900	48949900	0.5970565663350638
chr4	48949000	48950000	0.43863552595088107
chr4	48949100	48950100	0.5880761621373076
chr4	48949200	48950200	0.5874866339537079
chr4	48949300	48950300	0.8831656540663192
chr4	48949400	48950400	0.3208271695955211
chr4	48949500	48950500	0.3848335825947988
chr4	48949600	48950600	0.9565245409433278
chr4	48949700	48950700	1.3584909818147417
chr4	48949800	48950800	1.1218406971032382
chr4	48949900	48950900	1.329572568561545
chr4	48950000	48951000	1.605902953019119
chr4	48950100	48951100	0.9056359687096344
chr4	48950200	48951200	0.8132550507484724
chr4	48950300	48951300	0.6305976736926864
chr4	48950400	48951400	0.7833498365486883
chr4	48950500	48951500	0.5916935214973517
chr4	48950600	48951600	0.30390630002067825
chr4	48950700	48951700	-0.06556764813805724
chr4	48950800	48951800	0.013423434433226923
chr4	48950900	48951900	0.19358727449075894
chr4	48951000	48952000	0.21450935709031133
chr4	48951100	48952100	0.3096336115783517
chr4	48951200	48952200	0.09251310319930872
chr4	48951300	48952300	0.043639514936659296
chr4	48951400	48952400	0.08276168846765859
chr4	48951500	48952500	0.4836204607662163
chr4	48951600	48952600	-0.0318709100063954
chr4	48951700	48952700	0.8022899068099038
chr4	48951800	48952800	0.6967383675080828
chr4	48951900	48952900	0.7037875416498598
chr4	48952000	48953000	0.5528205749424763
chr4	48952100	48953100	1.1245659494859497
chr4	48952200	48953200	1.1229118641750104
chr4	48952300	48953300	1.2540433519169416
chr4	48952400	48953400	1.5726482155940342
chr4	48952500	48953500	1.5873371374633842
chr4	48952600	48953600	1.7105032619983422
chr4	48952700	48953700	1.5001928938432267
chr4	48952800	48953800	1.6557642939692183
chr4	48952900	48953900	1.3453626786844106
chr4	48953000	48954000	1.2971265071169402
chr4	48953100	48954100	0.3093877584678515
chr4	48953200	48954200	-0.11227453654104584
chr4	48953300	48954300	-0.6749357264174574
chr4	48953400	48954400	-0.9341465811668036
chr4	48953500	48954500	-1.56139082014487
chr4	48953600	48954600	-1.5650848698997728
chr4	48953700	48954700	-2.144003364455452
chr4	48953800	48954800	-2.351638472489668
chr4	48953900	48954900	-2.5675614577507275
chr4	48954000	48955000	-2.3261858990225384
chr4	48954100	48955100	-1.6099771288463554
chr4	48954200	48955200	-0.9841244494300286
chr4	48954300	48955300	-0.6794217756321751
chr4	48954400	48955400	0.04447401141305995
chr4	48955500	48956500	0.5565981132081476
chr4	48955600	48956600	0.668679753745665
chr4	48955700	48956700	0.3408153415673709
chr4	48956800	48957800	1.1289549160416232
chr4	48956900	48957900	1.3116159786496655
chr4	48957000	48958000	1.473137920022819
chr4	48957100	48958100	2.300002209153538
chr4	48957200	48958200	2.1927544091988995
chr4	48957300	48958300	1.319011778605618
chr4	48957400	48958400	0.5658869889115273
chr4	48957500	48958500	0.4884421959491263
chr4	48957600	48958600	0.26393412545696554
chr4	48957700	48958700	-0.4562674679111034
chr4	48957800	48958800	-0.33721050060256275
chr4	48957900	48958900	-0.2735752929438855
chr4	48958000	48959000	-0.6350597492222954
chr4	48958100	48959100	-1.0483894516065622
chr4	48958200	48959200	-0.5804062082627078
chr4	48958300	48959300	-0.17586267714063766
chr4	48958400	48959400	0.63136881811122
chr4	48958500	48959500	0.1662778968824797
chr4	48958600	48959600	0.7720634636385927
chr4	48958700	48959700	0.2006615438251892
chr4	48958800	48959800	0.21554748051922532
chr4	48958900	48959900	-0.2644380858914634
chr4	48959000	48960000	-0.1709410292048256
chr4	48959100	48960100	0.11812911042024547
chr4	48959400	48960400	0.4559612741805543
chr4	48959500	48960500	0.950478479038105
chr4	48959600	48960600	0.7711316582807853
chr4	48959700	48960700	1.46054928774011
chr4	48959800	48960800	1.0283055202327989
chr4	48959900	48960900	1.662535521885828
chr4	48960100	48961100	0.3877285324105356
chr4	48960200	48961200	0.481796456297973
chr4	48960300	48961300	-0.5528811727936359
chr4	48960400	48961400	-0.7659214517419992
chr4	48960500	48961500	-1.7268380889106607
chr4	48960600	48961600	-1.168226228770468
chr4	48960700	48961700	-1.0697763400690476
chr4	48960800	48961800	-0.5699523254284609
chr4	48960900	48961900	-0.2500506284081977
chr4	48961000	48962000	-0.19722789351795714
chr4	48961100	48962100	0.1625198798234431
chr4	48961200	48962200	0.4494352677046056
chr4	48961300	48962300	0.6665791114633722
chr4	48961400	48962400	0.4647425702925037
chr4	48961500	48962500	1.2479842258695149
chr4	48961600	48962600	1.2002583249792895
chr4	48961700	48962700	1.2467092120443746
chr4	48961800	48962800	1.11208065177756
chr4	48961900	48962900	0.8970483761521009
chr4	48962200	48963200	0.06062872950926883
chr4	48962600	48963600	0.3985957398522536
chr4	48962700	48963700	-0.24300941950710106
chr4	48962800	48963800	0.19539775804816256
chr4	48962900	48963900	-0.3011841569216301
chr4	48963000	48964000	-0.47792712137163446
chr4	48963100	48964100	-0.4754605541524492
chr4	48963200	48964200	-0.3477021424021344
chr4	48963300	48964300	-0.5981049082999571
chr4	48963400	48964400	-0.5325832329234444
chr4	48963500	48964500	-1.1024029266818136
chr4	48963600	48964600	-0.9892532854382996
chr4	48963700	48964700	0.0938416038843068
chr4	48963800	48964800	-0.500997532550718
chr4	48963900	48964900	-0.26896954771404136
chr4	48964000	48965000	0.26885712323004424
chr4	48964100	48965100	0.2649073090661284
chr4	48964200	48965200	0.30396676115425936
chr4	48964300	48965300	1.0254566084966523
chr4	48964400	48965400	0.5851012141315495
chr4	48964500	48965500	1.1267481474379937
chr4	48964600	48965600	1.2479043712306717
chr4	48964700	48965700	0.2506846888142579
chr4	48964800	48965800	0.5118790661133725
chr4	48964900	48965900	0.7737115333833233
chr4	48965000	48966000	0.7758624632200833
chr4	48965100	48966100	0.6078440355319795
chr4	48965200	48966200	0.5206981993157065
chr4	48965300	48966300	-0.4663884483116104
chr4	48965400	48966400	-0.8355590693375933
chr4	48965500	48966500	-0.9181185864909992
chr4	48965600	48966600	-1.1043449077639078
chr4	48965700	48966700	-0.6230503961007637
chr4	48965800	48966800	0.0373363419450644
chr4	48965900	48966900	-1.2381573171033569
chr4	48966000	48967000	-2.1570938451913126
chr4	48966100	48967100	-1.8971266342768869
chr4	48966200	48967200	-1.7155103121387931
chr4	48966300	48967300	-1.1132406895015123
chr4	48966400	48967400	-0.7016514837560722
chr4	48966500	48967500	-0.6068551738488926
chr4	48966600	48967600	0.1373397661451163
chr4	48966700	48967700	0.20400084124828152
chr4	48966800	48967800	0.2820120004761903
chr4	48966900	48967900	0.6647072369807997
chr4	48967000	48968000	1.7038070832157122
chr4	48967100	48968100	1.5618464960111902
chr4	48967200	48968200	2.019165180776733
chr4	48967300	48968300	1.5666309533752718
chr4	48967400	48968400	1.556209304042656
chr4	48967500	48968500	1.3736862463814423
chr4	48967600	48968600	0.821980709293005
chr4	48967700	48968700	0.7666144859659485
chr4	48967800	48968800	0.15710725766692513
chr4	48967900	48968900	0.8358636033736782
chr4	48968000	48969000	0.5340797591802319
chr4	48968100	48969100	0.7231062415771219
chr4	48968200	48969200	-0.1947901160402589
chr4	48968300	48969300	-0.9141359554979164
chr4	48968400	48969400	-0.824209075166682
chr4	48968500	48969500	-1.7636295769989974
chr4	48968600	48969600	-1.923902559353604
chr4	48968700	48969700	-2.3411216688240555
chr4	48968800	48969800	-2.584290612392397
chr4	48968900	48969900	-2.868083462998224
chr4	48969000	48970000	-3.2442661548637606
chr4	48969100	48970100	-3.4995455247139216
chr4	48969200	48970200	-3.937012919593101
chr4	48969300	48970300	-3.607717908802087
chr4	48969400	48970400	-2.7534072478810194
chr4	48969500	48970500	-1.7746980272134751
chr4	48969600	48970600	-1.5735120105696938
chr4	48969700	48970700	-1.4334033711047691
chr4	48969800	48970800	-1.5274166494556072
chr4	48969900	48970900	-1.0945338442354815
chr4	48970000	48971000	-0.6641415747724676
chr4	48970100	48971100	-0.6256733785561515
chr4	48970200	48971200	0.30597578314388324
chr4	48970300	48971300	0.7123963783717336
chr4	48970400	48971400	0.11941093067578933
chr4	48970500	48971500	0.640160111976199
chr4	48970600	48971600	1.2554682485684208
chr4	48970700	48971700	1.6288948353168506
chr4	48970800	48971800	1.5939341117396633
chr4	48970900	48971900	1.2634572302273035
chr4	48971000	48972000	1.5254111067792948
chr4	48971100	48972100	1.73825147942732
chr4	48971200	48972200	1.6883590693410104
chr4	48971300	48972300	1.4499989054673887
chr4	48971400	48972400	1.2196322627611964
chr4	48971500	48972500	0.2008726687171725
chr4	48971600	48972600	-0.9833911751828194
chr4	48971700	48972700	-1.4269685701830044
chr4	48971800	48972800	-0.8985774511630686
chr4	48971900	48972900	-1.3105556331940649
chr4	48972000	48973000	-1.310256713444097
chr4	48972100	48973100	-2.1871158345884685
chr4	48972200	48973200	-1.806392308263752
chr4	48972300	48973300	-1.7973363263551814
chr4	48972400	48973400	-1.9655915548870533
chr4	48972500	48973500	-0.8027824235660963
chr4	48972600	48973600	-0.06872283813481618
chr4	48972700	48973700	0.5276465050059124
chr4	48972800	48973800	-0.06427283822595851
chr4	48972900	48973900	0.21602834888219352
chr4	48973000	48974000	-0.06171110316035506
chr4	48973100	48974100	0.20052945031487604
chr4	48973200	48974200	0.21475732906026948
chr4	48973300	48974300	0.5626502149452922
chr4	48973400	48974400	0.9108403021179621
chr4	48973500	48974500	0.6909135227812977
chr4	48973600	48974600	0.4226657988499128
chr4	48973700	48974700	0.2922333208768354
chr4	48973800	48974800	1.05562278387721
chr4	48973900	48974900	1.0017054370464622
chr4	48974000	48975000	0.8863111560463659
chr4	48974100	48975100	1.738795185374116
chr4	48974200	48975200	1.91371296784632
chr4	48974300	48975300	1.4485371403145433
chr4	48974400	48975400	1.1013876557169622
chr4	48974500	48975500	0.3123080242582123
chr4	48974600	48975600	0.7375647124367378
chr4	48974700	48975700	0.5697726863993139
chr4	48974800	48975800	0.7911830783020217
chr4	48974900	48975900	0.6695639641485744
chr4	48975000	48976000	0.7244277189836784
chr4	48975100	48976100	0.5504621246706806
chr4	48975200	48976200	0.7511652254576964
chr4	48975300	48976300	1.083387970180918
chr4	48975400	48976400	1.1212175368319817
chr4	48975500	48976500	1.5340965918001546
chr4	48975600	48976600	1.2421531320063677
chr4	48975700	48976700	1.335970192787815
chr4	48975800	48976800	0.8091694122171987
chr4	48977700	48978700	-1.0902992316756883
chr4	48977800	48978800	-0.6118171926077859
chr4	48977900	48978900	-0.3846897830770823
chr4	48978000	48979000	-0.4018798804280879
chr4	48978100	48979100	-0.3407807050299333
chr4	48978200	48979200	0.2737031683350264
chr4	48978300	48979300	-1.0524648255856373
chr4	48978400	48979400	-0.4600648344844169
chr4	48978500	48979500	-0.5367831335096749
chr4	48979600	48980600	1.5992971306548758
chr4	48980400	48981400	-0.5191596018564649
chr4	48980500	48981500	-0.4383757102977977
chr4	48980600	48981600	-0.10968107535959484
chr4	48980700	48981700	-0.545569198541987
chr4	48980800	48981800	-1.0006792629837145
chr4	48980900	48981900	-1.1776228404843223
chr4	48981000	48982000	-0.7798839375909563
chr4	48981100	48982100	-1.0125526464545955
chr4	48981200	48982200	-0.6666893002241673
chr4	48981300	48982300	-0.8729577965090862
chr4	48981400	48982400	-1.1675827766993705
chr4	48981500	48982500	-1.8151010530677083
chr4	48981600	48982600	-1.978016194185752
chr4	48981700	48982700	-1.4052481708289908
chr4	48981800	48982800	-0.7105006357189352
chr4	48981900	48982900	-0.3795023238818676
chr4	48982000	48983000	-0.17569641739115124
chr4	48982100	48983100	0.23959253602620426
chr4	48982200	48983200	0.4415257002722153
chr4	48982300	48983300	0.6929810636104929
chr4	48982400	48983400	0.9499201356523826
chr4	48982500	48983500	1.508747133087597
chr4	48982600	48983600	1.2322996653912413
chr4	48982700	48983700	1.0678114585248415
chr4	48982800	48983800	1.3196773510850617
chr4	48982900	48983900	0.9681476011418078
chr4	48983000	48984000	0.4506806130109562
chr4	48983100	48984100	-0.09761713992861926
chr4	48983200	48984200	-0.3743443606672745
chr4	48983300	48984300	-0.43180078081638096
chr4	48983400	48984400	-0.2947180105058913
chr4	48983500	48984500	0.0956645793558446
chr4	48983600	48984600	0.6011899435781078
chr4	48983700	48984700	0.9572371329432686
chr4	48983800	48984800	0.4680141727357501
chr4	48983900	48984900	1.2713070578498775
chr4	48984000	48985000	0.7322004833048049
chr4	48984100	48985100	0.6276846035951412
chr4	48984200	48985200	0.7149848269627003
chr4	48984300	48985300	0.7253470455295478
chr4	48984400	48985400	0.6084624260077577
chr4	48984500	48985500	0.1441274821973164
chr4	48984600	48985600	-0.2510119042175002
chr4	48984700	48985700	-0.744597433605533
chr4	48986100	48987100	2.5316536390852358
chr4	48986200	48987200	2.8598967229373087
chr4	48986300	48987300	2.7245749203226937
chr4	48986400	48987400	2.3622699747778406
chr4	48986500	48987500	2.077757199935292
chr4	48986600	48987600	1.9704921114930376
chr4	48986700	48987700	1.8247987458009896
chr4	48986800	48987800	1.9482982601042569
chr4	48986900	48987900	2.028728027917805
chr4	48987000	48988000	1.3721257216648537
chr4	48987100	48988100	1.517173279142359
chr4	48987200	48988200	1.6475710831186898
chr4	48987300	48988300	2.0823087249514125
chr4	48987400	48988400	1.546511507010195
chr4	48987500	48988500	1.4885178624952748
chr4	48987600	48988600	1.6108149423368099
chr4	48987700	48988700	1.3392460098072532
chr4	48987800	48988800	1.0330565786123609
chr4	48987900	48988900	0.9954641398522328
chr4	48988000	48989000	1.2407638338548048
chr4	48988100	48989100	1.1003240665705667
chr4	48988200	48989200	0.5522851522316048
chr4	48988300	48989300	-0.18271347720326464
chr4	48988400	48989400	0.5613944194804772
chr4	48988500	48989500	0.674200676104766
chr4	48989600	48990600	0.2702876679954872
chr4	48989700	48990700	0.6980086301746213
chr4	48989800	48990800	0.6806634005899129
chr4	48989900	48990900	0.8340034481061719
chr4	48990000	48991000	1.5036898129838374
chr4	48990100	48991100	1.5499151032754288
chr4	48990200	48991200	2.140948693001031
chr4	48990300	48991300	2.0770311624780384
chr4	48990400	48991400	2.013618090689796
chr4	48990500	48991500	2.617922421093578
chr4	48990600	48991600	2.65173202342768
chr4	48990700	48991700	2.5003949874855875
chr4	48990800	48991800	2.072651310604156
chr4	48990900	48991900	2.2940014776885564
chr4	48991000	48992000	1.836563402925893
chr4	48991100	48992100	2.152792724788694
chr4	48991200	48992200	1.7551383275896608
chr4	48991300	48992300	2.120260729140672
chr4	48991400	48992400	2.5227554229231166
chr4	48991500	48992500	2.5061571204619972
chr4	48991600	48992600	2.9296998632236737
chr4	48991700	48992700	3.2182904900163436
chr4	48991800	48992800	4.045137383326958
chr4	48991900	48992900	4.087625877842257
chr4	48992000	48993000	4.283229123429628
chr4	48992100	48993100	3.268589262251389
chr4	48992200	48993200	3.0307533731170464
chr4	48992300	48993300	2.7826911328237527
chr4	48992400	48993400	2.940237687870692
chr4	48992500	48993500	2.7897724650953704
chr4	48992600	48993600	2.4873008235939813
chr4	48992700	48993700	2.043924085653096
chr4	48992800	48993800	1.5538540772095693
chr4	48992900	48993900	1.2362982202333883
chr4	48993000	48994000	1.3155495357496656
chr4	48993100	48994100	2.242173361359649
chr4	48993200	48994200	2.1930793991995365
chr4	48993300	48994300	2.4004600606420663
chr4	48993400	48994400	1.6768750757015207
chr4	48993500	48994500	1.0489507238574929
chr4	48993600	48994600	0.9132310438023152
chr4	48993700	48994700	1.3535198244347808
chr4	48993800	48994800	1.8714886874906045
chr4	48993900	48994900	2.185563094658209
chr4	48994000	48995000	2.1259987674669896
chr4	48994100	48995100	1.978789559474298
chr4	48994200	48995200	2.448023166118768
chr4	48994300	48995300	2.281161635146172
chr4	48994400	48995400	2.1279439262572946
chr4	48994500	48995500	2.3944244342573766
chr4	48994600	48995600	3.1043141075156004
chr4	48994700	48995700	3.1314390055829566
chr4	48994800	48995800	2.938987787218275
chr4	48994900	48995900	2.7948236614471416
chr4	48995000	48996000	2.16309885527678
chr4	48995100	48996100	2.0608000212892774
chr4	48995200	48996200	1.3858766012393002
chr4	48995300	48996300	0.843452876904548
chr4	48995400	48996400	1.0324512520267743
chr4	48995500	48996500	1.350216730432646
chr4	48995600	48996600	0.5506166624644853
chr4	48995700	48996700	-0.0229761353359272
chr4	48995800	48996800	-0.5476883727948709
chr4	48995900	48996900	-0.7196371722819925
chr4	48996000	48997000	-0.49097559441809374
chr4	48996100	48997100	-0.07275173658912712
chr4	48996200	48997200	0.2999157811708339
chr4	48996500	48997500	-0.16834632100364058
chr4	48997300	48998300	-0.034012374911416565
chr4	48997400	48998400	-0.03446409138137438
chr4	48997500	48998500	0.7225049181066222
chr4	48997600	48998600	0.4639364371266633
chr4	48997700	48998700	-0.03806278916802303
chr4	48997800	48998800	0.7882484221906783
chr4	48997900	48998900	0.727473791970569
chr4	48998000	48999000	0.9460795026288664
chr4	48998100	48999100	0.5038566099019217
chr4	48998200	48999200	0.4264995723709411
chr4	48998300	48999300	0.8388480808415638
chr4	48998400	48999400	1.2222299485722776
chr4	48998500	48999500	1.0268044874624354
chr4	48998600	48999600	1.444882422262221
chr4	48998700	48999700	1.5930925575563284
chr4	48998800	48999800	0.9305206336606878
chr4	48998900	48999900	1.048286471844614
chr4	48999000	49000000	0.4895448717293736
chr4	48999100	49000100	1.0470552904626549
chr4	48999200	49000200	1.2198845686954534
chr4	48999300	49000300	0.9750193711103464
chr4	48999400	49000400	0.7823371488846083
chr4	48999500	49000500	0.4788995653059629
chr4	48999600	49000600	0.10226527193374528
chr4	48999700	49000700	-0.034249661155442424
chr4	48999800	49000800	0.9709159890000536
chr4	48999900	49000900	1.3520278332785038
chr4	49000000	49001000	1.2346468288305026
chr4	49000100	49001100	0.7144984744221909
chr4	49000200	49001200	0.8015541380344271
chr4	49000300	49001300	0.4626177243105041
chr4	49000400	49001400	0.760264303923259
chr4	49000500	49001500	1.3393819146604962
chr4	49000600	49001600	1.1579180062862158
chr4	49000700	49001700	1.3241357032759988
chr4	49000800	49001800	1.1689563799823202
chr4	49000900	49001900	0.5166347933978851
chr4	49001000	49002000	1.1951073016673406
chr4	49001100	49002100	1.689851729993751
chr4	49001200	49002200	1.7410054499718388
chr4	49001300	49002300	1.6074190388883691
chr4	49001400	49002400	1.0251373356102504
chr4	49001500	49002500	0.19859718030610607
chr4	49001600	49002600	0.7662360872301207
chr4	49001700	49002700	0.6554218301859318
chr4	49001800	49002800	0.09772853244793624
chr4	49001900	49002900	0.23593922711713905
chr4	49002000	49003000	-0.1246051604478974
chr4	49002100	49003100	-0.33008847487623383
chr4	49002200	49003200	-0.30496807724415786
chr4	49002300	49003300	0.3560644449178056
chr4	49002400	49003400	0.7519787133462983
chr4	49002500	49003500	1.3391436256764273
chr4	49002600	49003600	0.9884649254734034
chr4	49002700	49003700	0.8413657498280206
chr4	49002800	49003800	1.778616676296209
chr4	49002900	49003900	2.520433358962161
chr4	49003000	49004000	2.7850448421285163
chr4	49003100	49004100	2.6108492924996645
chr4	49003200	49004200	2.3362181055282627
chr4	49003300	49004300	1.888156030306976
chr4	49003400	49004400	1.754063637498509
chr4	49003500	49004500	1.7285247191116777
chr4	49003600	49004600	2.084540460082933
chr4	49003700	49004700	2.008061228196212
chr4	49003800	49004800	1.2542316402277027
chr4	49003900	49004900	0.5816347444048301
chr4	49004000	49005000	0.4133449132644766
chr4	49004100	49005100	0.804866178646282
chr4	49004200	49005200	1.2908794960541607
chr4	49004300	49005300	0.993656727294833
chr4	49004400	49005400	0.8283547262615338
chr4	49004500	49005500	0.9399785379394656
chr4	49005600	49006600	2.7106771933345883
chr4	49005700	49006700	2.4815556833474104
chr4	49005800	49006800	1.982157966636254
chr4	49005900	49006900	1.6716498699925737
chr4	49006000	49007000	0.5917011484582231
chr4	49006100	49007100	-0.17748170231705124
chr4	49006200	49007200	-0.01073971191656312
chr4	49006300	49007300	-0.01021440950469072
chr4	49006400	49007400	-0.6268766029005861
chr4	49006500	49007500	-0.403649457864009
chr4	49006600	49007600	-0.6146921219004355
chr4	49006700	49007700	-0.7003608226178427
chr4	49006800	49007800	-0.12133614634294625
chr4	49006900	49007900	-0.5340533631972396
chr4	49007000	49008000	0.12284861908134787
chr4	49007100	49008100	0.7251521387787893
chr4	49007200	49008200	0.4108059766601499
chr4	49007300	49008300	0.2267657063447041
chr4	49007700	49008700	0.1728014980815287
chr4	49007800	49008800	-0.59214246469373
chr4	49007900	49008900	-0.5299151513840563
chr4	49008000	49009000	-0.9680134951522891
chr4	49008100	49009100	-1.334954276649431
chr4	49008400	49009400	-1.4307297847039269
chr4	49008500	49009500	-1.2476938241560591
chr4	49008600	49009600	-1.2806948720744946
chr4	49008700	49009700	-1.1928392700953518
chr4	49008800	49009800	-1.0244753438109266
chr4	49008900	49009900	-1.477442568291221
chr4	49009000	49010000	-1.4695709266941013
chr4	49009100	49010100	-1.2839759050185038
chr4	49009200	49010200	-1.3495845049017825
chr4	49009300	49010300	-1.3769896319159816
chr4	49009400	49010400	-1.5687326146178957
chr4	49009500	49010500	-2.2474708596282
chr4	49009600	49010600	-1.5232547474650582
chr4	49009700	49010700	-1.3525076462986818
chr4	49009800	49010800	-1.4967791147813538
chr4	49009900	49010900	-1.5833300977606626
chr4	49010300	49011300	0.23050795813309904
chr4	49010400	49011400	0.2101367832349344
chr4	49010600	49011600	0.6860977512876121
chr4	49010700	49011700	0.5213188942872706
chr4	49010800	49011800	0.7067452022269188
chr4	49010900	49011900	1.2370694301938705
chr4	49011000	49012000	0.7990564218888002
chr4	49011100	49012100	0.15797638042809975
chr4	49011200	49012200	-0.7009447255498292
chr4	49011300	49012300	-0.9607422613310972
chr4	49011400	49012400	-0.8634600938530947
chr4	49011500	49012500	-0.5890531573573574
chr4	49011600	49012600	-0.8506196217069182
chr4	49011700	49012700	-0.8911826416209071
chr4	49011800	49012800	-0.8734926015264951
chr4	49011900	49012900	-1.0767184616009635
chr4	49012000	49013000	-0.4747652276062723
chr4	49012100	49013100	0.6197656231488211
chr4	49012200	49013200	0.7818389173634414
chr4	49012300	49013300	0.5492698045660593
chr4	49012400	49013400	1.009973167443123
chr4	49012500	49013500	0.19872926096894444
chr4	49012600	49013600	0.13624710362160586
chr4	49012700	49013700	0.006719162488567955
chr4	49012800	49013800	0.19020577007052408
chr4	49012900	49013900	0.2663943586757521
chr4	49013000	49014000	0.13831514467111766
chr4	49013100	49014100	-0.5623681710225774
chr4	49013200	49014200	-0.3101207887013439
chr4	49013300	49014300	0.20224796668666334
chr4	49013400	49014400	-0.1508848242566347
chr4	49014500	49015500	-0.5905350860578786
chr4	49014600	49015600	-0.7633041034088901
chr4	49014700	49015700	-0.5879039165206995
chr4	49014800	49015800	-0.3887650054528855
chr4	49014900	49015900	-1.2783721436015874
chr4	49015000	49016000	-0.6740106977133764
chr4	49015100	49016100	-0.7789778730118792
chr4	49015200	49016200	0.3275109736976021
chr4	49015300	49016300	0.5868530570583305
chr4	49015400	49016400	1.4455534950821007
chr4	49015500	49016500	0.918551450937192
chr4	49015600	49016600	1.2391136072637574
chr4	49015700	49016700	1.4487610685045
chr4	49015800	49016800	0.6929431859363369
chr4	49015900	49016900	1.1504449909751435
chr4	49016000	49017000	0.7067451389394981
chr4	49016100	49017100	0.7406924900570322
chr4	49016200	49017200	0.27121481963866795
chr4	49016300	49017300	0.4941810971044162
chr4	49016400	49017400	-0.17138100665357586
chr4	49016500	49017500	-0.2765079109565272
chr4	49016600	49017600	-0.7380282804631331
chr4	49016700	49017700	-1.2839485643294302
chr4	49016800	49017800	-0.9395426290518584
chr4	49016900	49017900	-1.3093919997447043
chr4	49017000	49018000	-0.9389020682269996
chr4	49017100	49018100	-1.2739794660224804
chr4	49017200	49018200	-1.34773809310156
chr4	49017300	49018300	-0.5720092410079896
chr4	49017400	49018400	-0.4172358098546709
chr4	49017500	49018500	-0.27642268826415856
chr4	49017600	49018600	-0.5017237820676262
chr4	49017700	49018700	0.32517298289994795
chr4	49017800	49018800	0.6258495715759019
chr4	49017900	49018900	1.0882510632146876
chr4	49018000	49019000	0.47324566931824597
chr4	49018100	49019100	0.18646819297515035
chr4	49018200	49019200	0.4077390489419884
chr4	49018300	49019300	-0.6584732787327287
chr4	49018400	49019400	-0.6933811659315327
chr4	49018500	49019500	-0.12700646137587446
chr4	49018600	49019600	0.3442729678343793
chr4	49018700	49019700	0.4068287373699974
chr4	49018800	49019800	0.1288966546522804
chr4	49018900	49019900	-0.023353519916702054
chr4	49019000	49020000	0.3243077358484023
chr4	49019100	49020100	0.7814386062459363
chr4	49019200	49020200	0.5215630963103889
chr4	49019300	49020300	1.2501702072748904
chr4	49019800	49020800	-0.09733535070801738
chr4	49019900	49020900	-0.2548350126439548
chr4	49020000	49021000	-0.1671435013864313
chr4	49020100	49021100	0.4571302214542312
chr4	49020800	49021800	0.2134380189603124
chr4	49020900	49021900	0.4858114230819297
chr4	49021000	49022000	0.16348037286740336
chr4	49021100	49022100	-0.2263351662489547
chr4	49021200	49022200	-0.08076585392614168
chr4	49021300	49022300	-0.17509717352646606
chr4	49021400	49022400	-0.2210512061471771
chr4	49021500	49022500	0.4741617311241421
chr4	49021600	49022600	0.304218614582898
chr4	49021700	49022700	0.4788609133083452
chr4	49021800	49022800	0.5838869761866384
chr4	49021900	49022900	0.5514247109968707
chr4	49022000	49023000	0.7571451902455147
chr4	49022100	49023100	0.4370183840198239
chr4	49022200	49023200	-0.2132564872222433
chr4	49022300	49023300	-0.4795210199500509
chr4	49022400	49023400	-0.6169842294124903
chr4	49022500	49023500	-0.2190834539117804
chr4	49022600	49023600	-0.2379522867890531
chr4	49022700	49023700	-0.3168744054280434
chr4	49022800	49023800	-0.09946884268351984
chr4	49022900	49023900	0.05689424263936834
chr4	49023000	49024000	0.2867498506148938
chr4	49023100	49024100	0.1902360500051556
chr4	49023200	49024200	0.2985096177982691
chr4	49023300	49024300	0.5552535661927701
chr4	49023400	49024400	0.8339546731449391
chr4	49023500	49024500	0.493880131393457
chr4	49023600	49024600	1.024622830705691
chr4	49023700	49024700	1.1506834087159137
chr4	49023800	49024800	1.2115478054733675
chr4	49023900	49024900	0.6557950776472432
chr4	49024000	49025000	0.3674111105725398
chr4	49024100	49025100	1.0684192492811684
chr4	49024200	49025200	1.6434717505698984
chr4	49024300	49025300	1.4885438499790158
chr4	49024400	49025400	1.6208103620189247
chr4	49024500	49025500	1.8049661915127442
chr4	49024600	49025600	1.1211470827516723
chr4	49024700	49025700	0.7959652872343363
chr4	49024800	49025800	0.9074178743357548
chr4	49024900	49025900	0.7457718300615327
chr4	49025000	49026000	0.8938662456273617
chr4	49025100	49026100	0.7920327441724329
chr4	49025200	49026200	0.5772129249863727
chr4	49025300	49026300	1.051610611477522
chr4	49025400	49026400	0.5947461651085336
chr4	49025500	49026500	0.15564391183837742
chr4	49025600	49026600	0.13023705450711265
chr4	49025700	49026700	0.6929352298637155
chr4	49025800	49026800	0.8503914865724232
chr4	49025900	49026900	1.087055853086333
chr4	49026000	49027000	1.10793372606447
chr4	49026100	49027100	0.6608099931385297
chr4	49026200	49027200	0.8094604617979365
chr4	49026300	49027300	-0.04889932933156682
chr4	49026400	49027400	0.30427312904742543
chr4	49026500	49027500	0.5288960317947833
chr4	49026600	49027600	1.2160406603822491
chr4	49026700	49027700	1.427324243530112
chr4	49026800	49027800	0.5353838988882008
chr4	49026900	49027900	0.2594696368484451
chr4	49027000	49028000	0.15702504067641815
chr4	49027100	49028100	0.6552202368589036
chr4	49027200	49028200	0.2200198758526888
chr4	49027300	49028300	0.27728307958652043
chr4	49027400	49028400	0.4757543226607381
chr4	49027500	49028500	0.007808675584766289
chr4	49027600	49028600	-0.3645732030357081
chr4	49027700	49028700	-0.8571986577567552
chr4	49027800	49028800	-0.09410897425373864
chr4	49027900	49028900	0.14715509335299656
chr4	49028000	49029000	0.34341460689755876
chr4	49028100	49029100	0.31412640594836194
chr4	49028200	49029200	0.960932374971264
chr4	49028300	49029300	1.4720252891454773
chr4	49028400	49029400	1.1166416124537832
chr4	49028500	49029500	1.4969613227410936
chr4	49028600	49029600	1.9382415529476824
chr4	49028700	49029700	2.2619906314975458
chr4	49028800	49029800	2.5321199752700414
chr4	49028900	49029900	2.3903100935024884
chr4	49029000	49030000	2.1835543171507528
chr4	49029100	49030100	2.344419315212332
chr4	49029200	49030200	1.843156780556376
chr4	49029300	49030300	1.8561972983164443
chr4	49029400	49030400	1.6123427854666659
chr4	49029500	49030500	0.7020237363208477
chr4	49029600	49030600	-0.17825974923785734
chr4	49029700	49030700	-0.2940583518345818
chr4	49029800	49030800	-0.8312301214268698
chr4	49029900	49030900	-0.5718592774717909
chr4	49030000	49031000	-0.4841610641734919
chr4	49030100	49031100	-0.3184939828149249
chr4	49030200	49031200	-0.25340017008733146
chr4	49030300	49031300	-0.3139077018598399
chr4	49030400	49031400	-0.3659248303878611
chr4	49030500	49031500	0.4478810275257396
chr4	49030600	49031600	0.4711863292680517
chr4	49030700	49031700	0.052977971287925515
chr4	49030800	49031800	0.19116384702752995
chr4	49030900	49031900	0.1992827310942771
chr4	49031000	49032000	0.6858711554530746
chr4	49031100	49032100	0.4410096798884791
chr4	49031200	49032200	0.4859190615421393
chr4	49031300	49032300	0.4695384491856399
chr4	49031400	49032400	0.06642034634261695
chr4	49031500	49032500	0.7268844095541823
chr4	49031600	49032600	1.3071447083116468
chr4	49031700	49032700	2.0444798963629487
chr4	49031800	49032800	2.0905485566819024
chr4	49031900	49032900	2.0926517853234983
chr4	49032000	49033000	1.0046098156768777
chr4	49032100	49033100	0.5049887707647882
chr4	49032200	49033200	0.4307505976164639
chr4	49032300	49033300	0.19111432232042694
chr4	49032400	49033400	0.36692403082118186
chr4	49032500	49033500	-0.0610911081883447
chr4	49032600	49033600	-0.17357859072359147
chr4	49032700	49033700	-0.7069576221975206
chr4	49032800	49033800	-0.6794762454910909
chr4	49032900	49033900	-0.9168209416286704
chr4	49033000	49034000	-0.14768765141967355
chr4	49033100	49034100	-0.022921603372656
chr4	49033200	49034200	0.20515090387278487
chr4	49033300	49034300	-0.4027505789986196
chr4	49033400	49034400	-0.2877839376693341
chr4	49033500	49034500	-0.8520743026479192
chr4	49033600	49034600	-0.7072168236372659
chr4	49033700	49034700	-0.7467800873308282
chr4	49033800	49034800	-1.1140712118141276
chr4	49033900	49034900	-1.6249873612778898
chr4	49034000	49035000	-1.8114825062758606
chr4	49034100	49035100	-1.7461070012216369
chr4	49034200	49035200	-1.6020916382995367
chr4	49034300	49035300	-0.3711014600050463
chr4	49034400	49035400	0.140387463933501
chr4	49034500	49035500	0.8477482200282411
chr4	49034600	49035600	0.7408164190422775
chr4	49034700	49035700	0.489427124583577
chr4	49034800	49035800	0.5454947732476448
chr4	49034900	49035900	1.4099261034826271
chr4	49035000	49036000	1.8609744103681076
chr4	49035100	49036100	2.186571284419672
chr4	49035200	49036200	1.9427583596784628
chr4	49035300	49036300	1.16784868684292
chr4	49035400	49036400	1.1388976330677565
chr4	49035500	49036500	0.8115715118680686
chr4	49035600	49036600	0.6613760482704778
chr4	49035700	49036700	1.2177430505093894
chr4	49035800	49036800	1.6130882579847876
chr4	49035900	49036900	1.4145652232399832
chr4	49036000	49037000	1.2929779678165019
chr4	49036100	49037100	0.6356762479873989
chr4	49036200	49037200	0.4653085650433492
chr4	49036300	49037300	1.0955744967396541
chr4	49036400	49037400	0.3583268549248135
chr4	49036500	49037500	0.0138132090874656
chr4	49036600	49037600	0.06916913446965314
chr4	49036700	49037700	-0.5360937084307945
chr4	49036800	49037800	-1.058004902111756
chr4	49036900	49037900	-0.8025425720985272
chr4	49037000	49038000	-1.2414130409918431
chr4	49037100	49038100	-1.0904055811476556
chr4	49037200	49038200	-0.7843437182993174
chr4	49037300	49038300	-1.0318406484533509
chr4	49037400	49038400	-0.8979342110653963
chr4	49037500	49038500	-0.4516797177745876
chr4	49037600	49038600	-0.4261970470684329
chr4	49037700	49038700	-0.3153651182288935
chr4	49037800	49038800	-0.03752724953613098
chr4	49037900	49038900	-0.28151659905836235
chr4	49038000	49039000	-0.07473087633698772
chr4	49038100	49039100	0.4400048634965441
chr4	49038200	49039200	0.3127029331173672
chr4	49039400	49040400	-2.7549792901875096
chr4	49039500	49040500	-3.7098908624174673
chr4	49039600	49040600	-4.575729667670042
chr4	49039700	49040700	-4.631061396629839
chr4	49039800	49040800	-5.624360507973762
chr4	49039900	49040900	-6.378650222679233
chr4	49040300	49041300	-7.721995056256863
chr4	49040400	49041400	-7.831666718531253
chr4	49040500	49041500	-7.8310473313358155
chr4	49040600	49041600	-8.085600746559885
chr4	49040700	49041700	-8.312191836566287
chr4	49040800	49041800	-8.773598986462066
chr4	49040900	49041900	-8.451799014147857
chr4	49041000	49042000	-7.262258659695112
chr4	49041100	49042100	-5.9863220682546885
chr4	49041200	49042200	-5.6231290090682124
chr4	49041300	49042300	-5.056475762493098
chr4	49041400	49042400	-4.724109109616363
chr4	49041500	49042500	-4.015045327445673
chr4	49041600	49042600	-2.745023256078292
chr4	49041700	49042700	-2.3842667341770363
chr4	49041800	49042800	-1.0008950703548294
chr4	49041900	49042900	-0.8820985650154485
chr4	49042000	49043000	-0.7617955538211191
chr4	49042100	49043100	-0.34030427362568105
chr4	49042200	49043200	-0.5452479054790019
chr4	49042300	49043300	-0.3963242402381803
chr4	49042400	49043400	-0.2901340966472999
chr4	49042500	49043500	-0.3554788356978503
chr4	49042600	49043600	-0.4296950921606629
chr4	49042700	49043700	-0.01061004200334664
chr4	49042800	49043800	-0.22705596270541906
chr4	49042900	49043900	-0.053380679497203695
chr4	49043000	49044000	-0.8608586908973711
chr4	49043100	49044100	-1.0899998406262044
chr4	49043200	49044200	-0.582052850855662
chr4	49043300	49044300	-0.6661511127866844
chr4	49043400	49044400	-0.6640699714012639
chr4	49043500	49044500	-0.6421529729697708
chr4	49043600	49044600	-0.4179114893312861
chr4	49043700	49044700	-0.4504223805592205
chr4	49043800	49044800	-0.8638501728038595
chr4	49043900	49044900	-0.4488622980139675
chr4	49044000	49045000	-0.36711083992196525
chr4	49044100	49045100	-1.1194743743768003
chr4	49044200	49045200	-0.8623960649642871
chr4	49044300	49045300	-0.3255347799003789
chr4	49044400	49045400	-0.5026280072499999
chr4	49044500	49045500	-0.6453892469427114
chr4	49044600	49045600	-1.3274817724609849
chr4	49044700	49045700	-2.3190898475376507
chr4	49044800	49045800	-2.362025280532547
chr4	49044900	49045900	-3.048399712839841
chr4	49045000	49046000	-2.406095017653813
chr4	49045100	49046100	-1.3654472306600105
chr4	49045200	49046200	-1.5127982388053618
chr4	49045300	49046300	-1.7104448903010392
chr4	49045400	49046400	-1.9405904661569824
chr4	49045500	49046500	-1.9261799955835992
chr4	49045600	49046600	-1.2845908325264923
chr4	49045700	49046700	-1.0216662892195243
chr4	49045800	49046800	-0.4056517223908803
chr4	49045900	49046900	-0.4403206254563094
chr4	49046000	49047000	-0.6601357378933472
chr4	49046100	49047100	-1.045529409314798
chr4	49046200	49047200	-1.2414536853090177
chr4	49046300	49047300	-1.8033172886881204
chr4	49046400	49047400	-1.1700835617950716
chr4	49046500	49047500	-1.3071948804783322
chr4	49046600	49047600	-1.6116702282467088
chr4	49046700	49047700	-0.7123894765738338
chr4	49046800	49047800	-0.6251240035318243
chr4	49046900	49047900	0.3256408825027161
chr4	49047000	49048000	-0.4556156943170919
chr4	49047100	49048100	-0.6426532165052612
chr4	49047200	49048200	-1.4197912466947062
chr4	49047300	49048300	-0.9445024506692308
chr4	49047400	49048400	-1.0987946541921276
chr4	49047500	49048500	-0.5649122385562361
chr4	49047600	49048600	-0.5444269907594895
chr4	49047700	49048700	-1.0488776046345945
chr4	49047800	49048800	-1.5342284343647898
chr4	49047900	49048900	-2.2496004859605567
chr4	49048000	49049000	-1.9656501655984115
chr4	49048100	49049100	-1.5393988290503169
chr4	49048200	49049200	-0.8113579699357133
chr4	49048300	49049300	-0.8599463227877767
chr4	49048400	49049400	-0.6872836713742939
chr4	49048500	49049500	-1.3985227145081298
chr4	49048600	49049600	-1.1949613157450414
chr4	49048700	49049700	-1.0958124970130148
chr4	49048800	49049800	-0.7811462382256597
chr4	49048900	49049900	-1.0924775357422565
chr4	49049000	49050000	-0.7700737704224035
chr4	49049100	49050100	-0.7930708093497124
chr4	49049200	49050200	-0.5045756755657577
chr4	49049300	49050300	-0.7375428449546729
chr4	49049400	49050400	-0.8869393570852941
chr4	49049500	49050500	-0.9484330215749088
chr4	49049600	49050600	-1.79690581630162
chr4	49049700	49050700	-0.964391518986434
chr4	49049800	49050800	-0.9122123473016696
chr4	49049900	49050900	-0.11292389704055653
chr4	49050000	49051000	0.3309046687996826
chr4	49050100	49051100	0.4307333836870212
chr4	49050200	49051200	-0.14061422418073805
chr4	49050300	49051300	-0.16869722186480196
chr4	49050400	49051400	-0.3774780659610543
chr4	49050500	49051500	-0.432451915477965
chr4	49050600	49051600	0.5071312354157619
chr4	49050700	49051700	-0.5156037822957672
chr4	49050800	49051800	-0.7050468343686002
chr4	49050900	49051900	-0.9976947057036656
chr4	49051000	49052000	-1.1800413946017083
chr4	49051100	49052100	-2.2983505206378654
chr4	49051200	49052200	-1.8567318257708163
chr4	49051300	49052300	-1.7651373831972004
chr4	49051400	49052400	-1.6822595221731076
chr4	49051500	49052500	-1.4630678567426092
chr4	49051600	49052600	-2.1782141083969764
chr4	49051700	49052700	-1.8237676809614431
chr4	49051800	49052800	-1.6112397325366097
chr4	49051900	49052900	-1.523350142098154
chr4	49052000	49053000	-1.2710648335637826
chr4	49052100	49053100	0.15568492500620662
chr4	49052200	49053200	0.5234792648690595
chr4	49052300	49053300	0.5885742914321457
chr4	49052400	49053400	1.2526550162131518
chr4	49052500	49053500	1.7243894534704922
chr4	49052600	49053600	1.971886058186047
chr4	49052700	49053700	2.120371628980143
chr4	49052800	49053800	1.846512864175356
chr4	49052900	49053900	1.6570713565163548
chr4	49053000	49054000	0.5630588424713197
chr4	49053100	49054100	-0.055426650362193186
chr4	49053200	49054200	-0.33136210052676074
chr4	49053300	49054300	-0.2957096848516493
chr4	49053400	49054400	-0.9739954776371244
chr4	49053500	49054500	-0.8788770566393456
chr4	49053600	49054600	-0.9356875016703416
chr4	49053700	49054700	-1.0167915306547397
chr4	49053800	49054800	-0.6247553566993649
chr4	49053900	49054900	-0.7240334893594199
chr4	49054000	49055000	0.04617315713054313
chr4	49054100	49055100	0.6116649286318097
chr4	49054200	49055200	0.5500462498462789
chr4	49054300	49055300	0.6374729655118354
chr4	49054400	49055400	0.5449613631711552
chr4	49054500	49055500	0.3690126109307053
chr4	49054600	49055600	0.7222882166783415
chr4	49054700	49055700	0.4861498578837982
chr4	49054800	49055800	-0.8969702701574614
chr4	49054900	49055900	-0.2593788799554252
chr4	49056100	49057100	-2.1778392226267096
chr4	49056200	49057200	-2.542838081305064
chr4	49056300	49057300	-2.4978889160345084
chr4	49056400	49057400	-1.7054503888826922
chr4	49056500	49057500	-1.882420766665161
chr4	49056600	49057600	-2.0051988454480325
chr4	49056700	49057700	-1.9622407326195763
chr4	49056800	49057800	-1.934369553908284
chr4	49056900	49057900	-2.0181404220718973
chr4	49057000	49058000	-1.5754844025722752
chr4	49057100	49058100	-2.1819374726666156
chr4	49057200	49058200	-1.3791610690293408
chr4	49057300	49058300	-1.7189672971213352
chr4	49057400	49058400	-2.5875084743910306
chr4	49057500	49058500	-2.163246212595107
chr4	49057600	49058600	-2.038640230379452
chr4	49057700	49058700	-2.3774555438688534
chr4	49057800	49058800	-2.776198021274668
chr4	49057900	49058900	-2.9157858395384824
chr4	49058000	49059000	-2.3991969362791847
chr4	49058100	49059100	-2.680396115917492
chr4	49058200	49059200	-3.630419969528911
chr4	49058300	49059300	-3.1660557534968925
chr4	49058400	49059400	-3.024586453399079
chr4	49058500	49059500	-3.0202032355296247
chr4	49058600	49059600	-3.07764857775841
chr4	49058700	49059700	-2.837837006133412
chr4	49058800	49059800	-2.65785644933647
chr4	49058900	49059900	-2.5776723281788287
chr4	49059000	49060000	-3.190006094650192
chr4	49059100	49060100	-2.3201147637061297
chr4	49059200	49060200	-1.560582126684159
chr4	49059300	49060300	-0.9094824030641044
chr4	49059400	49060400	-0.06620850836205737
chr4	49059500	49060500	0.3001162932961579
chr4	49059600	49060600	0.2638528797090336
chr4	49059700	49060700	0.013914120143005944
chr4	49059800	49060800	-0.2569359868893641
chr4	49059900	49060900	0.1859124976586453
chr4	49060000	49061000	-0.06007797605810836
chr4	49060100	49061100	-0.43208249125263576
chr4	49060200	49061200	-0.7966913028354567
chr4	49060300	49061300	-1.4368960032627136
chr4	49060400	49061400	-2.5883667026964536
chr4	49060500	49061500	-3.1925590250985603
chr4	49060600	49061600	-2.710946076990845
chr4	49060700	49061700	-2.5150039686206203
chr4	49060800	49061800	-2.176308678511625
chr4	49060900	49061900	-2.9284170244292653
chr4	49061000	49062000	-2.8562508515686003
chr4	49061100	49062100	-2.8480214377135216
chr4	49061200	49062200	-2.9488890579783016
chr4	49061300	49062300	-3.182996227615124
chr4	49061400	49062400	-3.105971489263743
chr4	49061500	49062500	-3.68633234463006
chr4	49061600	49062600	-4.099531611750013
chr4	49061700	49062700	-4.941567747947063
chr4	49061800	49062800	-4.326195226341542
chr4	49061900	49062900	-4.8486635466279004
chr4	49062000	49063000	-4.402767440403881
chr4	49062100	49063100	-4.911613070104046
chr4	49062200	49063200	-4.590410783835867
chr4	49062300	49063300	-4.306384771305392
chr4	49062400	49063400	-4.134244423365872
chr4	49062500	49063500	-3.578984550091582
chr4	49062600	49063600	-3.653418815004596
chr4	49062700	49063700	-3.8708689508541663
chr4	49062800	49063800	-4.228448062899371
chr4	49062900	49063900	-4.00086804735678
chr4	49063000	49064000	-3.7710167927690548
chr4	49063100	49064100	-3.7052137820274784
chr4	49063200	49064200	-4.408646917373992
chr4	49063300	49064300	-4.989268417193859
chr4	49063400	49064400	-5.905584125787307
chr4	49063500	49064500	-5.413694205779039
chr4	49063600	49064600	-4.846914066117328
chr4	49063700	49064700	-3.802362087257123
chr4	49063800	49064800	-4.904106682126127
chr4	49063900	49064900	-5.361363783554462
chr4	49064000	49065000	-5.66055019129262
chr4	49064100	49065100	-5.7205831650148085
chr4	49064200	49065200	-6.058792022758842
chr4	49064300	49065300	-5.964020784658892
chr4	49064400	49065400	-5.006099444511963
chr4	49064500	49065500	-5.537762173740287
chr4	49064600	49065600	-5.806589560838393
chr4	49064700	49065700	-6.117177774530907
chr4	49064800	49065800	-4.964566893812493
chr4	49064900	49065900	-3.9257326922381504
chr4	49065000	49066000	-4.45639075465426
chr4	49065100	49066100	-4.28901690138704
chr4	49065200	49066200	-3.848997085440032
chr4	49065300	49066300	-4.321156228247164
chr4	49065400	49066400	-4.9460915456851895
chr4	49065500	49066500	-5.175100690563942
chr4	49065600	49066600	-5.797464263149475
chr4	49065700	49066700	-6.153411588670973
chr4	49065800	49066800	-7.798064387966787
chr4	49065900	49066900	-7.445274129413239
chr4	49066000	49067000	-7.972929690146728
chr4	49066100	49067100	-8.007728594839849
chr4	49066200	49067200	-8.17659509010795
chr4	49066300	49067300	-7.8958069521690355
chr4	49066400	49067400	-8.053480513789893
chr4	49066500	49067500	-9.039260387131318
chr4	49066600	49067600	-9.340306771024556
chr4	49066700	49067700	-9.315126900794542
chr4	49066800	49067800	-7.830248551835308
chr4	49066900	49067900	-8.806755546313441
chr4	49067000	49068000	-8.107951240128676
chr4	49067100	49068100	-8.54362117856761
chr4	49067200	49068200	-8.761875990453726
chr4	49067300	49068300	-9.458794693668384
chr4	49067400	49068400	-9.366143674371944
chr4	49067500	49068500	-9.12285794264519
chr4	49067600	49068600	-8.750409962548003
chr4	49067700	49068700	-9.478577129674338
chr4	49067800	49068800	-9.986922085333301
chr4	49079100	49080100	-9.660680155389226
chr4	49079200	49080200	-9.504410334639491
chr4	49079300	49080300	-8.896592700912864
chr4	49079400	49080400	-9.240263159825613
chr4	49079800	49080800	-9.987198601261708
chr4	49079900	49080900	-9.77419725960028
chr4	49080000	49081000	-9.312679528377865
chr4	49080100	49081100	-9.051223306099583
chr4	49080200	49081200	-8.257074202186084
chr4	49080300	49081300	-8.049016261345614
chr4	49080400	49081400	-7.247666140452249
chr4	49080500	49081500	-6.9698252552460325
chr4	49080600	49081600	-5.791878482425371
chr4	49080700	49081700	-4.877226109983554
chr4	49080800	49081800	-5.519274467458924
chr4	49080900	49081900	-5.575853587327464
chr4	49081000	49082000	-5.352257015372625
chr4	49081100	49082100	-5.887106035281386
chr4	49081200	49082200	-7.168705116360457
chr4	49081300	49082300	-7.314655339549336
chr4	49081400	49082400	-7.731150610863793
chr4	49081500	49082500	-7.88157947247061
chr4	49081600	49082600	-7.066989135618537
chr4	49081700	49082700	-7.300720543138548
chr4	49081800	49082800	-6.783248495852847
chr4	49081900	49082900	-7.054780078967101
chr4	49082000	49083000	-6.641962089584599
chr4	49082100	49083100	-6.644962389884692
chr4	49082200	49083200	-6.000403139252987
chr4	49082300	49083300	-6.041828949755563
chr4	49082400	49083400	-5.355933263905494
chr4	49082500	49083500	-4.078737921785918
chr4	49082600	49083600	-4.851661147392044
chr4	49082700	49083700	-4.711320416128782
chr4	49082800	49083800	-4.4054915720298204
chr4	49082900	49083900	-4.3314626509933145
chr4	49083000	49084000	-4.661245325204693
chr4	49083100	49084100	-5.01106225588009
chr4	49083200	49084200	-4.7753113862579415
chr4	49083300	49084300	-4.497415097508837
chr4	49083400	49084400	-3.666339628332137
chr4	49083500	49084500	-3.9110992834448814
chr4	49083600	49084600	-3.7800641332612215
chr4	49084700	49085700	-5.9346555607507625
chr4	49084800	49085800	-5.886580854622192
chr4	49084900	49085900	-5.9389354005888295
chr4	49086000	49087000	-4.920905740091508
chr4	49086100	49087100	-5.49838944686082
chr4	49086200	49087200	-5.1743014504143385
chr4	49086300	49087300	-4.874202430969518
chr4	49086400	49087400	-4.584602875134915
chr4	49086500	49087500	-5.4641031190282225
chr4	49086600	49087600	-4.812007392530576
chr4	49086700	49087700	-4.949120482499481
chr4	49086800	49087800	-4.889372543690873
chr4	49086900	49087900	-6.071772963339645
chr4	49087000	49088000	-6.29203135983478
chr4	49087100	49088100	-6.265792875479783
chr4	49087200	49088200	-6.287427069703642
chr4	49087300	49088300	-6.8723837640595375
chr4	49087400	49088400	-7.086333893066929
chr4	49087500	49088500	-5.721599888197825
chr4	49087600	49088600	-5.669935533134171
chr4	49087700	49088700	-6.260465419473529
chr4	49087800	49088800	-6.320896522639988
chr4	49087900	49088900	-5.17333097567097
chr4	49088000	49089000	-5.270574340477622
chr4	49088100	49089100	-6.1980666359042775
chr4	49088200	49089200	-6.95358053965944
chr4	49088300	49089300	-6.808484846062488
chr4	49088400	49089400	-6.98680574119609
chr4	49088500	49089500	-8.021977764223907
chr4	49088600	49089600	-7.832566610465284
chr4	49088700	49089700	-7.456336088077376
chr4	49088800	49089800	-7.0426961905142855
chr4	49088900	49089900	-7.715966533628461
chr4	49089000	49090000	-7.61375814033359
chr4	49089100	49090100	-6.995875566721624
chr4	49089200	49090200	-6.851207155051728
chr4	49089300	49090300	-7.057776775958053
chr4	49089400	49090400	-6.3443525195938735
chr4	49089500	49090500	-6.0876404180131845
chr4	49089600	49090600	-6.281344388388796
chr4	49089700	49090700	-6.857870952855526
chr4	49089800	49090800	-6.78222784606808
chr4	49089900	49090900	-6.284285095593133
chr4	49090000	49091000	-6.351250151575649
chr4	49090100	49091100	-5.874532901732192
chr4	49090200	49091200	-5.782445631946616
chr4	49494800	49495800	-7.7606046460855636
chr4	49494900	49495900	-8.880271626461127
chr4	49495000	49496000	-8.939149265468059
chr4	49495100	49496100	-9.01604043302509
chr4	49497000	49498000	-9.219189153017455
chr4	49497100	49498100	-9.815374141051135
chr4	49497300	49498300	-9.860613832969838
chr4	49499900	49500900	-9.132925324295924
chr4	49500100	49501100	-8.504490789979737
chr4	49501400	49502400	-6.141073797536948
chr4	49501700	49502700	-9.374995488820524
chr4	49502100	49503100	-8.59471502702134
chr4	49502200	49503200	-9.543657186370107
chr4	49502300	49503300	-8.634985883644998
chr4	49502400	49503400	-8.472591373040514
chr4	49507500	49508500	-9.565012968969867
chr4	51816800	51817800	-8.115990548955594
chr4	51816900	51817900	-9.135510606937904
chr4	51817000	51818000	-9.804118456985007
chr4	51817600	51818600	-9.523233585834095
chr4	51817700	51818700	-9.302847181843234
chr4	51817800	51818800	-9.271964542920005
chr4	51817900	51818900	-8.366325130406707
chr4	51818000	51819000	-7.500614794994055
chr4	51818100	51819100	-6.483163675686232
chr4	51818200	51819200	-5.705517588269442
chr4	51818300	51819300	-4.7305103580552315
chr4	51818400	51819400	-4.299604464237814
chr4	51818500	51819500	-5.382625840300954
chr4	51818600	51819600	-5.076283540043558
chr4	51818700	51819700	-4.9305438300365445
chr4	51818800	51819800	-4.434694755196172
chr4	51818900	51819900	-4.504978046031919
chr4	51819000	51820000	-5.712804901675211
chr4	51819100	51820100	-6.669061266479372
chr4	51819200	51820200	-7.115738638802847
chr4	51819300	51820300	-6.783348479996367
chr4	51819400	51820400	-6.4905495850934285
chr4	51819500	51820500	-5.7635134441208695
chr4	51819600	51820600	-5.107205789799663
chr4	51819700	51820700	-5.0963152740249065
chr4	51819800	51820800	-5.4504435905546105
chr4	51821800	51822800	-3.5628360935583845
chr4	51821900	51822900	-3.904001426473256
chr4	51822000	51823000	-3.303974161820036
chr4	51822100	51823100	-3.499307244815601
chr4	51822200	51823200	-3.4419523332156934
chr4	51822300	51823300	-3.9260442721163016
chr4	51822400	51823400	-4.091207846952
chr4	51822500	51823500	-4.704905049168223
chr4	51822600	51823600	-4.997231242294274
chr4	51822700	51823700	-5.317146439396447
chr4	51822800	51823800	-5.8880361073187695
chr4	51822900	51823900	-6.538476635043664
chr4	51823000	51824000	-7.4926143357259605
chr4	51823100	51824100	-7.881306337013163
chr4	51823200	51824200	-8.335157213533902
chr4	51823300	51824300	-8.470725553326922
chr4	51823400	51824400	-8.646556038246814
chr4	51823500	51824500	-8.521565033070857
chr4	51823600	51824600	-6.887073271495874
chr4	51823700	51824700	-6.825409384953454
chr4	51823800	51824800	-6.228001917351183
chr4	51823900	51824900	-5.653276146906623
chr4	51824000	51825000	-5.4297720543043075
chr4	51824100	51825100	-5.172750791438271
chr4	51824200	51825200	-5.163377308511794
chr4	51824300	51825300	-4.859088051467493
chr4	51824400	51825400	-4.631789525182646
chr4	51824500	51825500	-4.678008734590684
chr4	51824600	51825600	-5.1865755765835475
chr4	51824700	51825700	-5.070926120697417
chr4	51824800	51825800	-5.21345645538238
chr4	51824900	51825900	-5.0406005382232575
chr4	51825000	51826000	-4.260616054399041
chr4	51825100	51826100	-4.101619441532924
chr4	51825200	51826200	-4.385511723947408
chr4	51825300	51826300	-4.960568852463462
chr4	51825400	51826400	-5.107372222245048
chr4	51825500	51826500	-4.618166026392025
chr4	51825600	51826600	-4.681863429892809
chr4	51825700	51826700	-4.540835467470825
chr4	51825800	51826800	-5.0460763427905215
chr4	51825900	51826900	-5.289658576086191
chr4	51826000	51827000	-6.158782739329765
chr4	51826100	51827100	-6.1684692072136835
chr4	51826200	51827200	-6.015438217782083
chr4	51826300	51827300	-5.422310877831384
chr4	51826400	51827400	-5.0896102264933765
chr4	51826500	51827500	-4.682411743214682
chr4	51826600	51827600	-4.059465085433232
chr4	51826700	51827700	-4.124284729777742
chr4	51826800	51827800	-3.2826354572026686
chr4	51826900	51827900	-2.6124330451557167
chr4	51827000	51828000	-2.614070651150382
chr4	51827100	51828100	-2.7561215519492315
chr4	51827200	51828200	-2.30475659795285
chr4	51827300	51828300	-2.1255234509550744
chr4	51827400	51828400	-1.9425214507594173
chr4	51827500	51828500	-2.7486596763734163
chr4	51827600	51828600	-3.311036268469735
chr4	51827700	51828700	-2.99796861342946
chr4	51827800	51828800	-3.457274859164903
chr4	51827900	51828900	-3.7527793485669982
chr4	51828000	51829000	-3.38090013581005
chr4	51828100	51829100	-3.9191756160184372
chr4	51828200	51829200	-3.8890601329465793
chr4	51828300	51829300	-3.8443807761444337
chr4	51828400	51829400	-3.9807852813099065
chr4	51828500	51829500	-3.2058819167298687
chr4	51828600	51829600	-3.041350426339739
chr4	51828700	51829700	-3.3819067520550927
chr4	51828800	51829800	-3.260359087474958
chr4	51828900	51829900	-2.8967069269711883
chr4	51829000	51830000	-3.039078518236326
chr4	51829100	51830100	-2.4220290389484704
chr4	51829200	51830200	-2.540091590943462
chr4	51829300	51830300	-2.654553779013666
chr4	51829400	51830400	-3.947760479132801
chr4	51829500	51830500	-3.8515341331058037
chr4	51829600	51830600	-3.960401564136733
chr4	51829700	51830700	-3.886725196059039
chr4	51829800	51830800	-3.827692354149185
chr4	51829900	51830900	-4.379634637256571
chr4	51830000	51831000	-4.608521130180134
chr4	51830100	51831100	-4.316314356113149
chr4	51830200	51831200	-4.975881721608129
chr4	51830300	51831300	-4.966182991471482
chr4	51830400	51831400	-3.862269990317708
chr4	51830500	51831500	-3.975677644139458
chr4	51830600	51831600	-3.854027100153892
chr4	51830700	51831700	-3.757018664843857
chr4	51830800	51831800	-3.401098527237824
chr4	51830900	51831900	-2.986082147764636
chr4	51831000	51832000	-3.060515833581874
chr4	51831100	51832100	-3.4093877678175506
chr4	51831200	51832200	-2.483073425957216
chr4	51831300	51832300	-2.1659630411888653
chr4	51831400	51832400	-2.5731526426349087
chr4	51831500	51832500	-3.106818732154478
chr4	51831600	51832600	-3.117015454918392
chr4	51831700	51832700	-2.9236393095183013
chr4	51831800	51832800	-3.872203345611039
chr4	51831900	51832900	-4.614992347730984
chr4	51832000	51833000	-3.7863967373437695
chr4	51832100	51833100	-3.319715570790509
chr4	51832200	51833200	-3.5453089117987995
chr4	51832300	51833300	-3.77175009935015
chr4	51832400	51833400	-3.3184909350387017
chr4	51832500	51833500	-2.4144006714828024
chr4	51832600	51833600	-2.4371175308479764
chr4	51832700	51833700	-2.075595265523696
chr4	51832800	51833800	-1.6230306025438306
chr4	51832900	51833900	-1.059997109817001
chr4	51833000	51834000	-1.4029543112461982
chr4	51834200	51835200	-1.1350630929696768
chr4	51834300	51835300	-1.136210844703768
chr4	51834400	51835400	-1.7293312037396913
chr4	51834500	51835500	-1.2890266560675383
chr4	51834600	51835600	-1.6783688988943557
chr4	51834700	51835700	-1.9543721190980103
chr4	51834800	51835800	-2.745620530447128
chr4	51834900	51835900	-2.3652750721901867
chr4	51835000	51836000	-2.261350273923993
chr4	51835100	51836100	-2.858879293926909
chr4	51835200	51836200	-2.60627828595786
chr4	51835300	51836300	-2.36947129933168
chr4	51835400	51836400	-1.5393214994770272
chr4	51835500	51836500	-1.8991721750759984
chr4	51835600	51836600	-1.6869426985600136
chr4	51835700	51836700	-1.4668967560340533
chr4	51835800	51836800	-1.0107517503473378
chr4	51835900	51836900	-1.6939298197970178
chr4	51836000	51837000	-1.7583056442104728
chr4	51836100	51837100	-1.0541595124161924
chr4	51836200	51837200	-0.4753502378407205
chr4	51836300	51837300	-0.8768260562784846
chr4	51836400	51837400	-1.507072678663212
chr4	51836500	51837500	-1.7688366140748175
chr4	51836600	51837600	-1.5872294485170493
chr4	51837700	51838700	-2.69441248220398
chr4	51837800	51838800	-1.980444870860043
chr4	51837900	51838900	-1.409306265563194
chr4	51838000	51839000	-0.753827762737415
chr4	51838100	51839100	-0.5634318823612037
chr4	51838200	51839200	-0.5031374413201204
chr4	51838300	51839300	0.15369877121954878
chr4	51838400	51839400	0.4795262211221474
chr4	51838500	51839500	0.2980202011314141
chr4	51838600	51839600	0.9489947932036732
chr4	51838700	51839700	1.4643782410814852
chr4	51838800	51839800	0.7442413935062471
chr4	51838900	51839900	0.5205860826340761
chr4	51839000	51840000	0.5566803612715725
chr4	51839100	51840100	0.7090823931917214
chr4	51839200	51840200	-0.07855470340945725
chr4	51839300	51840300	-0.6907249247921754
chr4	51839400	51840400	-1.1060139240091649
chr4	51839500	51840500	-0.5833896509324634
chr4	51839600	51840600	-0.4059817444412826
chr4	51839700	51840700	-0.20196476459894852
chr4	51839800	51840800	-0.3181560205818087
chr4	51839900	51840900	-0.5815497759540613
chr4	51840000	51841000	-0.3304518408989679
chr4	51840100	51841100	-0.545074917307774
chr4	51840200	51841200	-0.8430681165220503
chr4	51840300	51841300	-0.6356957180793703
chr4	51840400	51841400	-0.5819986121961257
chr4	51840500	51841500	-0.7321713607686882
chr4	51840600	51841600	-0.4755003761837713
chr4	51840700	51841700	-0.4183761002127935
chr4	51840800	51841800	-0.0394697842633683
chr4	51840900	51841900	0.3302619181301437
chr4	51842000	51843000	-1.0193670949287503
chr4	51842100	51843100	-0.8744851298810928
chr4	51842200	51843200	-1.2124603752602277
chr4	51842300	51843300	-0.9711501686475909
chr4	51842400	51843400	-0.9078857012118122
chr4	51842500	51843500	0.3410274547278208
chr4	51842600	51843600	0.460103584923105
chr4	51842700	51843700	0.3980084898869196
chr4	51842800	51843800	0.6895903879701129
chr4	51844100	51845100	1.475193366367253
chr4	51844200	51845200	1.5398513252002064
chr4	51844300	51845300	1.0038745410365155
chr4	51844400	51845400	0.9362298998477678
chr4	51844500	51845500	0.4686195001226799
chr4	51844600	51845600	-0.0892818929325007
chr4	51844700	51845700	-0.4301915466818226
chr4	51844800	51845800	-0.6899502013424583
chr4	51844900	51845900	-1.3875311548504483
chr4	51845000	51846000	-1.7694938768460207
chr4	51845100	51846100	-1.8874236085164209
chr4	51845200	51846200	-2.7682515664373386
chr4	51845300	51846300	-2.666653520318996
chr4	51845400	51846400	-2.742587658978352
chr4	51845500	51846500	-2.6728658539048005
chr4	51845600	51846600	-2.4001586922730174
chr4	51845700	51846700	-2.8244830266702903
chr4	51845800	51846800	-2.7197939695839493
chr4	51845900	51846900	-2.23827371252662
chr4	51846000	51847000	-2.2326837986019106
chr4	51846100	51847100	-1.7161492144003403
chr4	51846200	51847200	-1.3910133334404182
chr4	51846300	51847300	-1.1062044889962064
chr4	51846400	51847400	-1.1256670933665365
chr4	51846500	51847500	-1.0269673817929634
chr4	51846600	51847600	-0.6569743557158368
chr4	51846700	51847700	-0.009390957559695368
chr4	51846800	51847800	0.19831040796364646
chr4	51846900	51847900	0.288900129061707
chr4	51847000	51848000	0.324596605481605
chr4	51847100	51848100	0.3806958130706564
chr4	51847200	51848200	0.6576852481454758
chr4	51847300	51848300	0.5988840390711264
chr4	51847400	51848400	0.7132307715383449
chr4	51847500	51848500	0.3202005131814681
chr4	51847600	51848600	-0.5992416573641174
chr4	51847700	51848700	-0.6213498193205094
chr4	51847800	51848800	-0.5866483321513898
chr4	51847900	51848900	-0.7183947167341694
chr4	51848000	51849000	-0.39228462893540633
chr4	51848100	51849100	0.11762002538571542
chr4	51848200	51849200	-0.05998553195913485
chr4	51848300	51849300	-0.3075259348378799
chr4	51848400	51849400	-0.8844788901173721
chr4	51848500	51849500	-0.6125690133827486
chr4	51848600	51849600	0.7935511160354678
chr4	51848700	51849700	1.2617324919212844
chr4	51848800	51849800	0.9721283278504352
chr4	51848900	51849900	1.2884825281762022
chr4	51849000	51850000	0.2926911044403533
chr4	51849100	51850100	0.08518605562422485
chr4	51849200	51850200	0.6196371143187192
chr4	51849300	51850300	0.905208792287596
chr4	51849400	51850400	1.3044330003420026
chr4	51849500	51850500	1.2358499496932387
chr4	51849600	51850600	0.35401637373741635
chr4	51849700	51850700	0.16716399659054498
chr4	51849800	51850800	0.6611583158131601
chr4	51849900	51850900	0.694242481009721
chr4	51850000	51851000	1.8712880997242125
chr4	51850100	51851100	1.7423739164158998
chr4	51850200	51851200	1.5439492879521102
chr4	51850300	51851300	1.727036672421994
chr4	51850400	51851400	1.4976200811827547
chr4	51850500	51851500	1.9500847239983208
chr4	51850600	51851600	2.8968332268954917
chr4	51850700	51851700	2.1386907612807207
chr4	51850800	51851800	1.7218874115222425
chr4	51850900	51851900	1.0742489670436541
chr4	51851000	51852000	0.41892864094223103
chr4	51851100	51852100	0.4781296365184467
chr4	51851200	51852200	0.4448527254830353
chr4	51851300	51852300	0.00019115382646095068
chr4	51851400	51852400	-0.19997651091047644
chr4	51851500	51852500	-0.9718222125048444
chr4	51851600	51852600	-1.6730562818648578
chr4	51851700	51852700	-1.0132954113198942
chr4	51851800	51852800	-0.8191026623202211
chr4	51851900	51852900	-0.1200878211808627
chr4	51852000	51853000	0.196311990953769
chr4	51852100	51853100	-0.208252165188207
chr4	51852200	51853200	-0.3299779689442894
chr4	51852300	51853300	-0.006867056965870006
chr4	51852400	51853400	0.13353945959822575
chr4	51852500	51853500	-0.4856932564661629
chr4	51852600	51853600	-0.4627933729481731
chr4	51852700	51853700	-0.008536361242750064
chr4	51852800	51853800	-0.6702519370641747
chr4	51852900	51853900	-0.6882813189484113
chr4	51853000	51854000	-0.8609409330271268
chr4	51853100	51854100	-1.0973114681076557
chr4	51853200	51854200	-1.3320155765344786
chr4	51853300	51854300	-1.347188745631075
chr4	51853400	51854400	-2.049632177811831
chr4	51853500	51854500	-1.3682302497363898
chr4	51853600	51854600	-1.1089743475980456
chr4	51853700	51854700	-1.6247996075464382
chr4	51853800	51854800	-1.0488896246995978
chr4	51853900	51854900	-1.2201802407930913
chr4	51854000	51855000	-0.9169962704048555
chr4	51854100	51855100	-1.2727325220937251
chr4	51854200	51855200	-1.1464455360677603
chr4	51854300	51855300	-1.9635734162423475
chr4	51854400	51855400	-1.9569175424990617
chr4	51854500	51855500	-2.7253004741268687
chr4	51854600	51855600	-2.6364197183010343
chr4	51854700	51855700	-2.38043045923631
chr4	51854800	51855800	-3.2399210134480034
chr4	51854900	51855900	-3.2416464149382604
chr4	51855000	51856000	-3.481817978273828
chr4	51855100	51856100	-2.9378438867673977
chr4	51855200	51856200	-2.664795407745544
chr4	51855300	51856300	-2.22367330906731
chr4	51855400	51856400	-1.7784762318980087
chr4	51855500	51856500	-1.4122250872847095
chr4	51855600	51856600	-1.8402894727348835
chr4	51855700	51856700	-2.0968257094519767
chr4	51855800	51856800	-1.4750245065475784
chr4	51855900	51856900	-2.2125892102160685
chr4	51856000	51857000	-2.141234961151677
chr4	51856100	51857100	-1.8773115709853063
chr4	51856200	51857200	-1.7239063127959608
chr4	51856300	51857300	-1.9132337200825376
chr4	51856400	51857400	-1.1796397019240543
chr4	51856500	51857500	-0.5738716895127253
chr4	51856600	51857600	-1.2588486181829632
chr4	51856700	51857700	-1.0890026294275286
chr4	51856800	51857800	-0.6685718279905664
chr4	51856900	51857900	-0.28724811803826256
chr4	51857000	51858000	-0.0631037251838817
chr4	51857100	51858100	-0.5697407861923882
chr4	51857200	51858200	-1.0053084778480403
chr4	51857300	51858300	-0.7209278144764868
chr4	51857400	51858400	-0.294832463173378
chr4	51857500	51858500	-0.2855382335294725
chr4	51857600	51858600	0.4414938863519718
chr4	51857700	51858700	0.4998525490961119
chr4	51857800	51858800	0.25699649195080954
chr4	51857900	51858900	0.3153682055243467
chr4	51858000	51859000	-0.09837753476615667
chr4	51858100	51859100	-0.11497168578149708
chr4	51858200	51859200	0.1503401055469589
chr4	51858300	51859300	-0.15497141342511134
chr4	51858400	51859400	-1.2912003683032645
chr4	51858500	51859500	-1.8622781121638408
chr4	51858600	51859600	-1.9147099000678665
chr4	51859700	51860700	0.3031108405832467
chr4	51859800	51860800	1.1410167302077758
chr4	51859900	51860900	1.4249322981321495
chr4	51860000	51861000	1.5082478746044483
chr4	51860100	51861100	1.5058521784105918
chr4	51860200	51861200	0.2188458548832493
chr4	51860300	51861300	0.1999612837217274
chr4	51860400	51861400	-0.44118791399011176
chr4	51860500	51861500	-0.5254237094045127
chr4	51860600	51861600	-0.6804891545616933
chr4	51860700	51861700	0.07210265293087678
chr4	51860800	51861800	-0.6188225167895719
chr4	51860900	51861900	-0.5914854512943953
chr4	51861000	51862000	-0.2545517524007823
chr4	51861100	51862100	-0.01466483879916126
chr4	51861200	51862200	0.9430379946471206
chr4	51861300	51862300	0.40345540434339
chr4	51861400	51862400	0.5744157431246286
chr4	51861500	51862500	0.59598795244361
chr4	51861600	51862600	-0.071174963559655
chr4	51861700	51862700	-1.1597331521438188
chr4	51861800	51862800	-1.3170785801162892
chr4	51861900	51862900	-1.874497988190684
chr4	51862000	51863000	-1.8782359954141763
chr4	51862100	51863100	-1.345756709555144
chr4	51862200	51863200	-1.2873117361545787
chr4	51862300	51863300	-1.3368570630178545
chr4	51862400	51863400	-1.2731131726692095
chr4	51862500	51863500	-1.34907564170088
chr4	51862600	51863600	-0.6488906076428332
chr4	51862700	51863700	-0.01950259148262501
chr4	51862800	51863800	-0.3761921734685911
chr4	51862900	51863900	-0.22424752319274768
chr4	51863000	51864000	-0.4833156329793633
chr4	51863100	51864100	-0.7996746082303908
chr4	51863200	51864200	-0.7181517230631638
chr4	51863300	51864300	-0.7081256986264884
chr4	51863400	51864400	-0.6790993240024004
chr4	51863500	51864500	-0.98803260907414
chr4	51863600	51864600	-1.4894614607613328
chr4	51863700	51864700	-1.7983036082470765
chr4	51863800	51864800	-1.696290407214594
chr4	51863900	51864900	-1.2177194081998903
chr4	51864000	51865000	-0.9173873251914588
chr4	51864100	51865100	-1.7765979957473803
chr4	51864200	51865200	-1.9711718256932198
chr4	51864300	51865300	-1.993610651151672
chr4	51864400	51865400	-2.024220559809473
chr4	51864500	51865500	-1.7072336971778432
chr4	51864600	51865600	-0.6844581300105586
chr4	51864700	51865700	-0.9155947743660624
chr4	51864800	51865800	-0.6916750737294632
chr4	51864900	51865900	-0.9839780454177652
chr4	51865000	51866000	-0.8023899374172679
chr4	51865100	51866100	0.19089755904037548
chr4	51865200	51866200	-0.028945276919115494
chr4	51865300	51866300	0.6648694030855032
chr4	51865400	51866400	0.3586087274352407
chr4	51865500	51866500	-0.2424540213143832
chr4	51865600	51866600	-1.1988123970678608
chr4	51865700	51866700	-1.3629966648418856
chr4	51865800	51866800	-1.3522476283579936
chr4	51865900	51866900	-1.2127607081191174
chr4	51866000	51867000	-1.9228550823146706
chr4	51866100	51867100	-2.266039545980939
chr4	51866200	51867200	-1.3111981741876688
chr4	51866300	51867300	-1.2126574108807782
chr4	51866400	51867400	-0.8690251178195383
chr4	51866500	51867500	-0.2064797942285808
chr4	51866600	51867600	0.13922276708380274
chr4	51866700	51867700	0.3908655360323581
chr4	51866800	51867800	0.1667454557673123
chr4	51866900	51867900	0.903462825677688
chr4	51867000	51868000	1.543408810683245
chr4	51867100	51868100	1.7664333069451637
chr4	51867200	51868200	1.5114702124721129
chr4	51867300	51868300	1.5697784239956247
chr4	51867400	51868400	1.4545029839977544
chr4	51867500	51868500	0.9717385200040762
chr4	51867600	51868600	0.651500108540066
chr4	51867700	51868700	0.8254650156846712
chr4	51867800	51868800	0.6624342051843289
chr4	51867900	51868900	-0.35294771246825113
chr4	51868000	51869000	-0.5834802590733573
chr4	51868100	51869100	-0.5628366781254991
chr4	51869200	51870200	-1.1190988358427345
chr4	51869300	51870300	-0.9779815115044834
chr4	51869400	51870400	-1.4913607575586252
chr4	51869500	51870500	-2.1574391352386475
chr4	51869600	51870600	-2.0994324101107185
chr4	51869700	51870700	-2.069933522664881
chr4	51869800	51870800	-2.466462559723527
chr4	51869900	51870900	-2.2376443735899323
chr4	51870000	51871000	-2.6265268838114717
chr4	51870100	51871100	-1.8277460323943373
chr4	51870600	51871600	-0.1893609363590072
chr4	51870700	51871700	0.00021417747762853532
chr4	51870800	51871800	0.5855190394975257
chr4	51870900	51871900	0.22242721524374914
chr4	51871000	51872000	1.172760817043316
chr4	51871100	51872100	0.9616311347505976
chr4	51871200	51872200	0.8029697709329974
chr4	51871300	51872300	0.9686861473777192
chr4	51871400	51872400	0.8401431976339085
chr4	51871500	51872500	0.2165909630103094
chr4	51871600	51872600	-0.4942670352980777
chr4	51871700	51872700	-0.266467037162666
chr4	51871800	51872800	-0.3456773164728583
chr4	51871900	51872900	-0.0978199664592581
chr4	51872000	51873000	0.20882016703047218
chr4	51872100	51873100	0.0157356873188628
chr4	51872200	51873200	0.10492755366561664
chr4	51872300	51873300	-0.07986576583844468
chr4	51872400	51873400	-0.03977886229507624
chr4	51872500	51873500	0.18852188670088896
chr4	51872600	51873600	0.408266580942571
chr4	51872700	51873700	0.24532629702162875
chr4	51872800	51873800	-0.10541742587740972
chr4	51872900	51873900	-0.04366528400403805
chr4	51873000	51874000	-0.23415633661182803
chr4	51873100	51874100	-0.08589570711470322
chr4	51873200	51874200	-0.2585855392038588
chr4	51873300	51874300	-0.22216724685034367
chr4	51873400	51874400	0.06933911554781848
chr4	51873500	51874500	0.09239926560683692
chr4	51873600	51874600	0.4935544577720558
chr4	51873700	51874700	0.3336319803646544
chr4	51873800	51874800	0.2406390572407063
chr4	51873900	51874900	1.0744285108714928
chr4	51874000	51875000	0.9883846037462358
chr4	51874100	51875100	0.5064884695685391
chr4	51874200	51875200	0.5030661897208905
chr4	51874300	51875300	0.3311844315436037
chr4	51874400	51875400	0.4784503472926625
chr4	51874500	51875500	0.4862520507085203
chr4	51874600	51875600	0.08089010058278279
chr4	51874700	51875700	0.12559880545876734
chr4	51874800	51875800	0.0013426712515725151
chr4	51874900	51875900	-1.2918903352008535
chr4	51875000	51876000	-1.0108983848782842
chr4	51875100	51876100	-0.25533323991921714
chr4	51875200	51876200	-0.2379568624723039
chr4	51875300	51876300	-0.3720936786835222
chr4	51875400	51876400	-1.310507209049203
chr4	51875500	51876500	-0.6539794940633272
chr4	51875600	51876600	-0.7712603706677955
chr4	51875700	51876700	-1.6671887689339928
chr4	51875800	51876800	-1.619339593162964
chr4	51875900	51876900	-1.3971194304432342
chr4	51876000	51877000	-2.0470183774010358
chr4	51876100	51877100	-2.311104568245117
chr4	51876200	51877200	-2.1194381648526037
chr4	51876300	51877300	-1.7364849406106708
chr4	51876400	51877400	-0.7634275593798112
chr4	51876500	51877500	-1.0528954373947406
chr4	51876600	51877600	-0.7334078796096574
chr4	51876700	51877700	0.2411788921351804
chr4	51876800	51877800	0.6715254802481143
chr4	51876900	51877900	1.1815521051610511
chr4	51877000	51878000	1.5170242558550158
chr4	51877100	51878100	1.4842892370344076
chr4	51877200	51878200	1.7734295846548602
chr4	51877300	51878300	1.8942135855530169
chr4	51877400	51878400	1.4307129537283132
chr4	51877500	51878500	0.22317880012268265
chr4	51877600	51878600	-0.04783042385077813
chr4	51877700	51878700	-0.26651489333581696
chr4	51877800	51878800	-1.3536262230148075
chr4	51877900	51878900	-1.6472718605380017
chr4	51878000	51879000	-1.6167095005329752
chr4	51878100	51879100	-1.394454552537528
chr4	51878200	51879200	-1.9296652818563969
chr4	51878300	51879300	-1.9058531928708105
chr4	51878400	51879400	-1.6434503591915697
chr4	51878500	51879500	-0.011861012193376062
chr4	51878600	51879600	0.2894445719276341
chr4	51878700	51879700	0.2547656695731989
chr4	51878800	51879800	0.6853645806674764
chr4	51878900	51879900	1.1262451935860118
chr4	51879000	51880000	1.1216546496967068
chr4	51879100	51880100	0.8599156089449419
chr4	51879200	51880200	1.2102183187441458
chr4	51879300	51880300	1.3531502873827062
chr4	51879400	51880400	1.2454798514928125
chr4	51879500	51880500	0.6303112160772706
chr4	51879600	51880600	0.17607703754237705
chr4	51879700	51880700	0.6634939234509732
chr4	51879800	51880800	1.0978868092962522
chr4	51879900	51880900	0.8219186889292842
chr4	51880000	51881000	1.0443898276107197
chr4	51880100	51881100	1.4524721979504298
chr4	51880200	51881200	1.0522635727714698
chr4	51880300	51881300	0.5067628182488024
chr4	51880400	51881400	0.2764384926226688
chr4	51880500	51881500	0.16924909899121002
chr4	51880600	51881600	0.8143507669604766
chr4	51880700	51881700	0.4121646890135707
chr4	51881000	51882000	0.09751028071325298
chr4	51881100	51882100	-0.035828543547716155
chr4	51881200	51882200	-0.005549952575510335
chr4	51881300	51882300	0.3916430671157609
chr4	51881400	51882400	0.26945513405275723
chr4	51881500	51882500	0.5369162126165783
chr4	51881600	51882600	0.858973160883287
chr4	51881700	51882700	0.6685601315285581
chr4	51881800	51882800	0.10839065877500426
chr4	51881900	51882900	-0.0024259147742778557
chr4	51882000	51883000	-0.09502853266303965
chr4	51882100	51883100	-0.7322938425495736
chr4	51882200	51883200	-0.4539789295416749
chr4	51882300	51883300	-0.40856855460921737
chr4	51882400	51883400	-0.10276073895791536
chr4	51882500	51883500	-0.4478651839546016
chr4	51882600	51883600	-0.5463390268310871
chr4	51882700	51883700	-0.7837927078172925
chr4	51882800	51883800	-0.3497747471374221
chr4	51882900	51883900	-0.3619157982634049
chr4	51883000	51884000	-0.2532941763007583
chr4	51883100	51884100	-0.3512823399174266
chr4	51883200	51884200	-0.40969359246435744
chr4	51883300	51884300	-1.2409517644638604
chr4	51883400	51884400	-1.395552456925224
chr4	51883500	51884500	-1.6575703067667615
chr4	51883600	51884600	-2.069634353005988
chr4	51883700	51884700	-1.5416861891052749
chr4	51883800	51884800	-1.4327620019975411
chr4	51883900	51884900	-1.3094667071529509
chr4	51884000	51885000	-1.457700941279643
chr4	51884100	51885100	-1.4150490712812052
chr4	51884200	51885200	-1.1942856238626602
chr4	51884300	51885300	-0.7683423071119174
chr4	51884400	51885400	-1.498194146360225
chr4	51884500	51885500	-1.3995668095741414
chr4	51884600	51885600	-1.7344788722199267
chr4	51884700	51885700	-2.0276500120892207
chr4	51884800	51885800	-2.160448946553201
chr4	51884900	51885900	-1.9868177942074183
chr4	51885000	51886000	-2.0368898040000856
chr4	51885100	51886100	-1.4990267806049336
chr4	51885200	51886200	-1.9415478603013168
chr4	51885300	51886300	-1.938383896241571
chr4	51885400	51886400	-0.9932805130702608
chr4	51885500	51886500	-0.6257318278227563
chr4	51885600	51886600	-0.18354455814827225
chr4	51885700	51886700	0.3663071740472533
chr4	51886300	51887300	-0.15306901901991207
chr4	51886400	51887400	-0.9662123240074624
chr4	51886500	51887500	-0.9649214533101396
chr4	51886600	51887600	-1.118943495257244
chr4	51886700	51887700	-0.8249035376581114
chr4	51886800	51887800	-0.5177774529436177
chr4	51886900	51887900	-0.21247949575853087
chr4	51888800	51889800	-2.896453039507123
chr4	51888900	51889900	-2.6546542376861093
chr4	51889000	51890000	-2.131852297923021
chr4	51889100	51890100	-2.4247673929998403
chr4	51889200	51890200	-1.9119186400444348
chr4	51889300	51890300	-1.7957511961214578
chr4	51889400	51890400	-1.6842935123694875
chr4	51889500	51890500	-1.2966854963543204
chr4	51889600	51890600	-1.1529035190488683
chr4	51889700	51890700	-0.7236609075959923
chr4	51889800	51890800	0.06247802170617504
chr4	51889900	51890900	-0.1680556287280668
chr4	51890000	51891000	-0.5107521534250691
chr4	51890100	51891100	-0.5986365292355853
chr4	51890200	51891200	-1.3639781827817057
chr4	51890300	51891300	-1.7717520620790412
chr4	51890400	51891400	-1.206222151541228
chr4	51890500	51891500	-1.6597080494943706
chr4	51890600	51891600	-1.9342362360767584
chr4	51890700	51891700	-1.453496534272655
chr4	51890800	51891800	-1.4704707846537834
chr4	51890900	51891900	-0.32465687887284395
chr4	51891000	51892000	-0.3488223993218475
chr4	51891100	51892100	0.25019839245459546
chr4	51891200	51892200	0.9735601249193376
chr4	51891300	51892300	1.4338474122907774
chr4	51891400	51892400	1.4529181596482459
chr4	51891500	51892500	1.3331511508012472
chr4	51891600	51892600	1.8307881941864508
chr4	51891700	51892700	1.7396866673380753
chr4	51891800	51892800	1.4607813758174577
chr4	51891900	51892900	0.39176681710787603
chr4	51892000	51893000	0.24089376869382442
chr4	51892100	51893100	0.03445503825202712
chr4	51892200	51893200	-0.7375500690485819
chr4	51892300	51893300	-0.4889392145337867
chr4	51892400	51893400	-0.7599443105719386
chr4	51892500	51893500	-0.0701368999627391
chr4	51892600	51893600	0.6856585965574699
chr4	51892700	51893700	0.2490335522191352
chr4	51892800	51893800	0.8192152447719041
chr4	51892900	51893900	1.385893220388771
chr4	51893000	51894000	1.3193844692166377
chr4	51893100	51894100	1.8011759861798198
chr4	51893200	51894200	1.8062982045791809
chr4	51893300	51894300	1.6001552173366371
chr4	51893400	51894400	1.645110134662657
chr4	51893500	51894500	1.1747656091453726
chr4	51893600	51894600	0.09225549210543348
chr4	51893700	51894700	-0.09581828139112142
chr4	51893800	51894800	-0.6407761711577916
chr4	51893900	51894900	-1.3344167622080707
chr4	51894000	51895000	-0.958730105831483
chr4	51895300	51896300	2.161156839805171
chr4	51895500	51896500	1.2718144738424146
chr4	51895600	51896600	0.6430798907864949
chr4	51895700	51896700	1.5348064895779991
chr4	51895800	51896800	1.2379716352573622
chr4	51895900	51896900	0.9588271279278152
chr4	51896000	51897000	0.7074604569453993
chr4	51896100	51897100	0.2915060910618626
chr4	51896200	51897200	0.27897663540628603
chr4	51896300	51897300	-0.8265951811951465
chr4	51896400	51897400	-0.7782023464149023
chr4	51896500	51897500	-0.5194164454766494
chr4	51896600	51897600	-0.7507204955421082
chr4	51896700	51897700	-1.5219939539521512
chr4	51896800	51897800	-1.4283227341267033
chr4	51896900	51897900	-1.4508847408793415
chr4	51897000	51898000	-1.7063931411078421
chr4	51897100	51898100	-1.3498418642271959
chr4	51897200	51898200	-1.348434287395916
chr4	51897300	51898300	-0.4897071891205784
chr4	51897400	51898400	-0.14532031679659346
chr4	51897500	51898500	0.36718242224634207
chr4	51897600	51898600	0.7857240794682565
chr4	51897700	51898700	0.9986752954212298
chr4	51897800	51898800	0.9167428349480932
chr4	51897900	51898900	1.2833955942851245
chr4	51898000	51899000	1.2859048368061659
chr4	51898100	51899100	1.2574612826227836
chr4	51898200	51899200	0.5858268871391987
chr4	51898300	51899300	0.2216504410550277
chr4	51898400	51899400	0.7006400613833313
chr4	51898500	51899500	0.5658219745287835
chr4	51898600	51899600	0.9288234595296572
chr4	51898700	51899700	0.5408447999418693
chr4	51898800	51899800	0.3381735409036396
chr4	51898900	51899900	0.4114651761860418
chr4	51899000	51900000	-0.004997983637282743
chr4	51899100	51900100	0.5183092349401041
chr4	51899200	51900200	0.9880048706681062
chr4	51899300	51900300	0.8483107597365409
chr4	51899400	51900400	-0.06283134155700533
chr4	51899500	51900500	-0.30947897723265777
chr4	51899600	51900600	-0.3941882703981111
chr4	51899700	51900700	-0.027960635063250056
chr4	51899800	51900800	0.2274915250517777
chr4	51899900	51900900	0.13430985728619518
chr4	51900000	51901000	0.8492998985958946
chr4	51900100	51901100	0.354566687875997
chr4	51900200	51901200	0.8161649621182991
chr4	51900300	51901300	1.4549440690364952
chr4	51900400	51901400	1.4483592627889654
chr4	51900500	51901500	1.598419789840503
chr4	51900600	51901600	2.196279564868336
chr4	51900700	51901700	1.867418507115933
chr4	51900800	51901800	1.80155232089696
chr4	51900900	51901900	1.6229036958836056
chr4	51901000	51902000	0.84481121477853
chr4	51901100	51902100	0.9295771541020856
chr4	51901200	51902200	0.4985590586591858
chr4	51901300	51902300	0.3954899432094848
chr4	51901400	51902400	0.7007744218709859
chr4	51901500	51902500	0.6774022779465094
chr4	51901600	51902600	-0.14348280104667369
chr4	51901700	51902700	-0.3651468787020901
chr4	51901800	51902800	0.11038344741518273
chr4	51901900	51902900	-0.02349556225024396
chr4	51902000	51903000	0.4784092480429887
chr4	51902100	51903100	0.34581205955444205
chr4	51903200	51904200	1.0710611875497065
chr4	51903300	51904300	0.07450653133649181
chr4	51903400	51904400	-0.5112691361888924
chr4	51903500	51904500	0.16363957671419446
chr4	51903600	51904600	0.5267534809545771
chr4	51903700	51904700	0.16991514143577235
chr4	51903800	51904800	0.4370422391662109
chr4	51903900	51904900	0.509823075217743
chr4	51904000	51905000	-0.05025509307983228
chr4	51904100	51905100	-0.5029922324333848
chr4	51904200	51905200	-0.5694393038042267
chr4	51904300	51905300	0.25165307434194834
chr4	51904400	51905400	0.3506005499349125
chr4	51904500	51905500	0.030192389319966362
chr4	51904600	51905600	-0.8169071831510547
chr4	51904700	51905700	-0.3770102784478753
chr4	51904800	51905800	-0.09592877104558052
chr4	51904900	51905900	0.12125897048840795
chr4	51905000	51906000	-0.10356989037398881
chr4	51905100	51906100	0.3181792973960021
chr4	51905200	51906200	0.18102447034247252
chr4	51905300	51906300	-4.085169969916319e-06
chr4	51905400	51906400	0.3630167435901904
chr4	51905500	51906500	0.5870150187549209
chr4	51905600	51906600	0.8884867539677374
chr4	51905700	51906700	1.0809561130508647
chr4	51905800	51906800	0.1952312928578932
chr4	51905900	51906900	-0.03873273024404548
chr4	51906000	51907000	0.18325495182087215
chr4	51906100	51907100	-0.2114310697872088
chr4	51906200	51907200	0.21542046063856346
chr4	51906300	51907300	0.4500907451769079
chr4	51906400	51907400	0.4274879489979295
chr4	51906500	51907500	-0.2579479604847883
chr4	51906600	51907600	-0.1802568864461392
chr4	51906700	51907700	-0.3051783371533192
chr4	51906800	51907800	0.5678348459017467
chr4	51906900	51907900	0.5539408892643793
chr4	51907000	51908000	0.8158568449667541
chr4	51907100	51908100	1.2428473490552492
chr4	51907200	51908200	0.9274693338421534
chr4	51907300	51908300	0.6642882908158804
chr4	51907400	51908400	0.741311562543381
chr4	51907500	51908500	1.020251471567202
chr4	51907600	51908600	0.7875936453751049
chr4	51907700	51908700	0.5581931116329656
chr4	51907800	51908800	0.7227973485147647
chr4	51907900	51908900	0.6632552676076635
chr4	51908000	51909000	1.0404018148888623
chr4	51908100	51909100	1.7470653407328136
chr4	51908200	51909200	1.9949788548166687
chr4	51908300	51909300	2.038040459811157
chr4	51908400	51909400	2.442653944083472
chr4	51908500	51909500	3.1184423353777717
chr4	51908600	51909600	3.566735230990238
chr4	51908700	51909700	3.6186182324982616
chr4	51908800	51909800	2.9204492806452818
chr4	51908900	51909900	3.2453976814409713
chr4	51909000	51910000	3.1103755773118222
chr4	51909100	51910100	2.2298829694141875
chr4	51909200	51910200	1.884844803565895
chr4	51909300	51910300	2.0940516645825107
chr4	51909400	51910400	1.6484512620644134
chr4	51909500	51910500	0.9621999207600012
chr4	51909600	51910600	0.4155172331517713
chr4	51909700	51910700	0.9676582748050524
chr4	51909800	51910800	0.6245046605380651
chr4	51909900	51910900	-0.04554643207573295
chr4	51910000	51911000	-0.4066770112103511
chr4	51910100	51911100	-0.2939439340934937
chr4	51910200	51911200	0.1541194808624225
chr4	51910300	51911300	0.4669773983922445
chr4	51910400	51911400	0.14440146207928262
chr4	51910500	51911500	0.2345818632922101
chr4	51910600	51911600	1.0107312149853214
chr4	51910700	51911700	0.16527895095016445
chr4	51910800	51911800	0.7378637990399823
chr4	51910900	51911900	1.047415254609467
chr4	51911000	51912000	0.6284705239391862
chr4	51911100	51912100	0.556259550173985
chr4	51911200	51912200	0.02491400300500163
chr4	51911300	51912300	-0.17757492463370395
chr4	51911400	51912400	0.02182297350842516
chr4	51911500	51912500	-0.003030174473748784
chr4	51911600	51912600	-0.381871668758884
chr4	51911700	51912700	0.07632671673474578
chr4	51911800	51912800	-0.31813375989736603
chr4	51911900	51912900	-0.4682083067992829
chr4	51912000	51913000	-0.3538529545235236
chr4	51912100	51913100	-0.7326819048591059
chr4	51912200	51913200	-0.6683970951933952
chr4	51912300	51913300	-1.232739177909299
chr4	51912400	51913400	-0.7444559497327116
chr4	51912500	51913500	-0.7471514721465131
chr4	51912600	51913600	-0.3858286887552133
chr4	51912700	51913700	-0.3938769137883532
chr4	51912800	51913800	-0.5117857534577583
chr4	51912900	51913900	-0.4495249854631378
chr4	51913000	51914000	-0.42113960176535936
chr4	51913100	51914100	0.4125991621583063
chr4	51913200	51914200	0.5172099283376099
chr4	51913300	51914300	0.770134792885293
chr4	51913400	51914400	0.5774213552933254
chr4	51913500	51914500	0.8704053503693329
chr4	51913600	51914600	0.4992055156565422
chr4	51913700	51914700	0.3360487431767112
chr4	51913800	51914800	0.5096809805856505
chr4	51914900	51915900	-0.4110753387868407
chr4	51915000	51916000	-0.18969409685210162
chr4	51915100	51916100	-0.7950285950256425
chr4	51915200	51916200	-0.4882842376593606
chr4	51915300	51916300	-0.014791798572769788
chr4	51915400	51916400	0.09998835187293068
chr4	51915500	51916500	0.09460924648753352
chr4	51915600	51916600	-0.6577381082155375
chr4	51915700	51916700	0.016669574575332448
chr4	51915800	51916800	0.040521542954803716
chr4	51915900	51916900	-0.3851239250530137
chr4	51916000	51917000	-0.8573945608587895
chr4	51916100	51917100	-0.8125658407946288
chr4	51916200	51917200	-0.6011023494909404
chr4	51916300	51917300	-1.1252010770419612
chr4	51916400	51917400	-1.1514433612743618
chr4	51916500	51917500	-1.5467386285729492
chr4	51916600	51917600	-1.0203436108668449
chr4	51916700	51917700	-0.8673704055800345
chr4	51916800	51917800	-0.7928505810210407
chr4	51916900	51917900	-0.3667654579349441
chr4	51917000	51918000	-0.24991117321532283
chr4	51917100	51918100	-0.3794392850644847
chr4	51917200	51918200	-0.19779109448969934
chr4	51917300	51918300	-0.30197540284218155
chr4	51917400	51918400	-0.1755482837581535
chr4	51917500	51918500	-0.11566576089208055
chr4	51917600	51918600	0.06971319096590903
chr4	51917700	51918700	-0.7167590692081431
chr4	51917800	51918800	-1.3256846816005374
chr4	51917900	51918900	-0.9734678563142908
chr4	51918000	51919000	-1.3335402726606045
chr4	51918100	51919100	-0.6149865443415327
chr4	51918200	51919200	-0.7297719838574885
chr4	51918300	51919300	-0.7568033723469768
chr4	51918400	51919400	-1.4070034618993186
chr4	51918500	51919500	-1.5775390799790951
chr4	51918600	51919600	-1.761381075090786
chr4	51918700	51919700	-1.5921022250053931
chr4	51918800	51919800	-0.6729318708684366
chr4	51918900	51919900	-1.1590605564430547
chr4	51919000	51920000	-0.7120841614742862
chr4	51919100	51920100	-1.3510649086784514
chr4	51919200	51920200	-1.5930662762767294
chr4	51919300	51920300	-1.4778256145178816
chr4	51919400	51920400	-1.5132091841111537
chr4	51919500	51920500	-1.3033001452958577
chr4	51919600	51920600	-1.1370193751933917
chr4	51919700	51920700	-1.321305180770193
chr4	51919800	51920800	-1.5567882850304562
chr4	51919900	51920900	-1.6527922406030748
chr4	51920000	51921000	-1.5528181660671714
chr4	51920100	51921100	-1.4901839349878854
chr4	51920200	51921200	-1.9041973194148647
chr4	51920300	51921300	-1.7363153897007837
chr4	51920400	51921400	-1.0468411553704402
chr4	51920500	51921500	-1.3171094953881592
chr4	51920600	51921600	-1.5510639613871915
chr4	51920700	51921700	-0.9070118326621902
chr4	51920800	51921800	-1.459117615259715
chr4	51920900	51921900	-1.5130159631098201
chr4	51921000	51922000	-1.596134001573779
chr4	51921100	51922100	-1.4159545846334456
chr4	51921200	51922200	-0.9956145798039132
chr4	51921300	51922300	-0.8407303631702109
chr4	51921400	51922400	-1.4567190288365977
chr4	51921500	51922500	-1.7534686134956503
chr4	51921600	51922600	-1.6028825423619797
chr4	51921700	51922700	-2.3347203404527783
chr4	51921800	51922800	-1.6376678219137986
chr4	51921900	51922900	-2.3655041691095366
chr4	51922000	51923000	-3.0511581952345512
chr4	51922100	51923100	-3.1246511113016564
chr4	51922200	51923200	-2.9775475514486778
chr4	51922300	51923300	-2.8811758296307253
chr4	51922400	51923400	-2.5938703753831653
chr4	51922500	51923500	-2.3027293012152867
chr4	51922600	51923600	-2.752881383458284
chr4	51922700	51923700	-2.458156302458167
chr4	51922800	51923800	-2.669891899654734
chr4	51922900	51923900	-2.355270567062984
chr4	51923000	51924000	-2.337984405698598
chr4	51923100	51924100	-2.4753273765037345
chr4	51923200	51924200	-2.6434331263080817
chr4	51923300	51924300	-2.7799460208713596
chr4	51923400	51924400	-2.969501509195279
chr4	51923500	51924500	-2.8930057621402168
chr4	51923600	51924600	-2.8630565961333216
chr4	51923700	51924700	-3.0541424663951027
chr4	51923800	51924800	-3.2005152836857698
chr4	51923900	51924900	-2.88833605061416
chr4	51924000	51925000	-2.7376976657994176
chr4	51924100	51925100	-3.2819645282587184
chr4	51924200	51925200	-3.152825367945605
chr4	51924300	51925300	-2.8427178386968435
chr4	51924400	51925400	-2.587145318294928
chr4	51924500	51925500	-2.9567890914947283
chr4	51924600	51925600	-3.1363346805679524
chr4	51924700	51925700	-2.9036949095832183
chr4	51924800	51925800	-2.6086473135523884
chr4	51924900	51925900	-2.3995551400903663
chr4	51925000	51926000	-2.1143853498657807
chr4	51925100	51926100	-1.0656314686678166
chr4	51925200	51926200	-1.1886340086316045
chr4	51925300	51926300	-1.0281395359405436
chr4	51925400	51926400	-0.7057029420359444
chr4	51925500	51926500	-0.2724656934485649
chr4	51925600	51926600	0.18020671034524635
chr4	51925700	51926700	-0.5582767463377529
chr4	51925800	51926800	-0.8665082608839629
chr4	51929400	51930400	-3.181125894672633
chr4	51929600	51930600	-3.0348584807278227
chr4	51929700	51930700	-3.2709432261543343
chr4	51929800	51930800	-3.728381033680116
chr4	51929900	51930900	-4.126894245542815
chr4	51930000	51931000	-4.023619351237943
chr4	51930100	51931100	-3.9700672403277206
chr4	51930200	51931200	-3.721840303739592
chr4	51930300	51931300	-3.167562157824309
chr4	51930400	51931400	-3.5317858293283515
chr4	51930500	51931500	-3.9884990906169806
chr4	51930600	51931600	-4.450154972060272
chr4	51930700	51931700	-5.312907600570797
chr4	51930800	51931800	-5.250901357206531
chr4	51930900	51931900	-5.7276421402155195
chr4	51931000	51932000	-6.0223815184330265
chr4	51931100	51932100	-5.7634121646021415
chr4	51931200	51932200	-5.453791023210956
chr4	51931300	51932300	-5.869531251004228
chr4	51931400	51932400	-5.541929969308761
chr4	51931500	51932500	-5.782718177376366
chr4	51931600	51932600	-6.035347037069327
chr4	51931700	51932700	-5.384443227209102
chr4	51931800	51932800	-5.366428851022347
chr4	51931900	51932900	-4.59461268739078
chr4	51932000	51933000	-4.447656249076505
chr4	51932100	51933100	-4.572663260764458
chr4	51932200	51933200	-5.48227964130468
chr4	51932300	51933300	-5.851441297732648
chr4	51932400	51933400	-5.646215526764816
chr4	51932500	51933500	-5.642190783715074
chr4	51932600	51933600	-5.670705795862973
chr4	51932700	51933700	-5.248809466903436
chr4	51932800	51933800	-4.828380807878468
chr4	51932900	51933900	-4.490812513141588
chr4	51933000	51934000	-3.4805494124695433
chr4	51933100	51934100	-3.286974385181523
chr4	51933200	51934200	-2.9505850761365897
chr4	51933300	51934300	-2.6760556777101403
chr4	51933400	51934400	-3.5257265669278617
chr4	51933500	51934500	-3.760763668057929
chr4	51933600	51934600	-3.682845574677722
chr4	51933700	51934700	-4.435129193891502
chr4	51933800	51934800	-4.86599091404276
chr4	51933900	51934900	-5.42166814508606
chr4	51934000	51935000	-6.640685434957671
chr4	51934100	51935100	-8.495719921442781
chr4	51934200	51935200	-8.673829765123607
chr4	51940100	51941100	-8.554859243439171
chr4	51940200	51941200	-8.274507401074779
chr4	51940300	51941300	-8.764815097772848
chr4	51940400	51941400	-8.195433862924023
chr4	51940500	51941500	-7.647804126579902
chr4	51940600	51941600	-7.3999096233508075
chr4	51940700	51941700	-7.216735140133588
chr4	51940800	51941800	-7.120727409888432
chr4	51940900	51941900	-6.979846391251433
chr4	51941000	51942000	-7.394624769500749
chr4	51941100	51942100	-7.7517808745202625
chr4	51941200	51942200	-7.64271428852649
chr4	51941300	51942300	-7.472581262196964
chr4	51941400	51942400	-7.6465652082108955
chr4	51941500	51942500	-7.50003577656049
chr4	51941600	51942600	-7.21068981444617
chr4	51941700	51942700	-7.329088826259707
chr4	51941800	51942800	-7.314606176851412
chr4	51941900	51942900	-7.071641950330736
chr4	51942000	51943000	-6.953088005560849
chr4	51942100	51943100	-6.992946524973487
chr4	51942200	51943200	-6.5036911572286105
chr4	51942300	51943300	-5.217821165376252
chr4	51942400	51943400	-5.278900747546873
chr4	51942500	51943500	-4.920210357948768
chr4	51942600	51943600	-5.020681912959832
chr4	51942700	51943700	-4.0795089270883205
chr4	51942800	51943800	-4.07822877238384
chr4	51942900	51943900	-4.505572903122963
chr4	51943000	51944000	-4.1762133864265945
chr4	51943100	51944100	-4.142949778166914
chr4	51943200	51944200	-3.8938979257720767
chr4	51943300	51944300	-4.9901668732823685
chr4	51943400	51944400	-4.468166615989968
chr4	51943500	51944500	-4.3906888230801515
chr4	51943600	51944600	-4.641240467401014
chr4	51943700	51944700	-4.995167826141818
chr4	51943800	51944800	-5.049226644775105
chr4	51943900	51944900	-5.506198616970483
chr4	51944000	51945000	-5.7224591643511165
chr4	51944100	51945100	-6.982066903205827
chr4	51944200	51945200	-7.490199414890269
chr4	51944300	51945300	-7.7130147931387025
chr4	51944400	51945400	-7.42557899861463
chr4	51944500	51945500	-7.442580875548773
chr4	51944600	51945600	-7.957206335699165
chr4	51944700	51945700	-8.330592230838334
chr4	51944800	51945800	-8.252381205943403
chr4	51944900	51945900	-7.621302963284616
chr4	51945000	51946000	-7.607569926566384
chr4	51945100	51946100	-6.093415120750812
chr4	51945200	51946200	-5.54126385580529
chr4	51945300	51946300	-4.690915157870879
chr4	51945400	51946400	-4.679897875315637
chr4	51946200	51947200	-3.1980499201127186
chr4	51946300	51947300	-4.869807450182359
chr4	51946400	51947400	-6.13178118654955
chr4	51946500	51947500	-7.9006295880444
chr4	51946600	51947600	-8.288431047349354
chr4	51946700	51947700	-8.539413624498179
chr4	51946800	51947800	-9.003121891671416
chr4	51946900	51947900	-9.206949296987505
chr4	51947000	51948000	-9.329848657798639
chr4	51947300	51948300	-9.751892920564561
chr4	51947400	51948400	-8.956604348598221
chr4	51947500	51948500	-7.69339134648761
chr4	51947600	51948600	-7.9040107481969235
chr4	51947700	51948700	-8.66800103834486
chr4	51947800	51948800	-8.244333714177248
chr4	51947900	51948900	-9.341709218690733
chr4	51948100	51949100	-9.395275178529378
chr4	51948300	51949300	-9.667831477661338
chr4	51948400	51949400	-9.554649088364664
chr4	51951300	51952300	-9.618963546990447
chr4	51951400	51952400	-8.799805911398769
chr4	51951500	51952500	-8.647648143026867
chr4	51951600	51952600	-9.375086405022095
chr4	51951700	51952700	-9.48505339165204
chr4	51952500	51953500	-9.632438938700695
chr4	51952600	51953600	-8.455975825736475
chr4	51952700	51953700	-7.414425462038813
chr4	51952800	51953800	-7.274550557623607
chr4	51952900	51953900	-6.164330915343987
chr4	51953000	51954000	-5.2543072225848215
chr4	51953100	51954100	-4.815239113692544
chr4	51953200	51954200	-4.328051580647752
chr4	51953300	51954300	-4.413890533150923
chr4	51953400	51954400	-5.507437467232792
chr4	51953500	51954500	-6.118480526900567
chr4	51953600	51954600	-6.475642792683036
chr4	51953700	51954700	-5.712960243635721
chr4	51953800	51954800	-4.9809653248715975
chr4	51953900	51954900	-5.455618909145591
chr4	51954000	51955000	-6.4574952032826145
chr4	51954100	51955100	-6.4263365016713605
chr4	51954200	51955200	-7.266938671680582
chr4	51954300	51955300	-6.9831935527476805
chr4	51954400	51955400	-6.701616546029
chr4	51954500	51955500	-7.3461119149157295
chr4	51954600	51955600	-6.981222679612073
chr4	51954700	51955700	-7.830922775495329
chr4	51954800	51955800	-8.744905844588303
chr4	51954900	51955900	-9.023247788492744
chr4	51955000	51956000	-7.914140862421352
chr4	51955100	51956100	-8.165499521952519
chr4	51955200	51956200	-8.066884984553202
chr4	51955300	51956300	-8.681794427611582
chr4	51955400	51956400	-8.707004652222903
chr4	51955500	51956500	-8.463005737201184
chr4	51955600	51956600	-8.83892268480884
chr4	51955700	51956700	-8.624353684867152
chr4	51955800	51956800	-8.186164142062871
chr4	51955900	51956900	-8.24075658777551
chr4	51956000	51957000	-8.48968376809303
chr4	51956100	51957100	-7.663305863432707
chr4	51956200	51957200	-7.664785535358878
chr4	51956300	51957300	-7.606079629279326
chr4	51956400	51957400	-7.2259107245936445
chr4	51956500	51957500	-6.852110389414327
chr4	51956600	51957600	-6.373344322204001
chr4	51956700	51957700	-6.684850384486045
chr4	51956800	51957800	-7.320450377564403
chr4	51956900	51957900	-6.45567025952072
chr4	51957000	51958000	-6.492033983443462
chr4	51957100	51958100	-6.345440856527516
chr4	51957200	51958200	-5.710447021602522
chr4	51957300	51958300	-5.345698741508367
chr4	51957400	51958400	-4.4915161007933095
chr4	51957500	51958500	-4.877729560905799
chr4	51957600	51958600	-5.3733082538705474
chr4	51957700	51958700	-4.980656527048222
chr4	51957800	51958800	-3.8122384774676132
chr4	51957900	51958900	-4.260493183236599
chr4	51958000	51959000	-3.7818194795631044
chr4	51958100	51959100	-5.168100644267064
chr4	51958200	51959200	-6.213564782927405
chr4	51958300	51959300	-6.0043171636818045
chr4	51958400	51959400	-7.0606378889198895
chr4	51958500	51959500	-6.340467270139578
chr4	51958600	51959600	-5.711966476963973
chr4	51958700	51959700	-6.822357780855107
chr4	51958800	51959800	-6.876997369672433
chr4	51958900	51959900	-6.92035802049735
chr4	51959000	51960000	-7.148878494194375
chr4	51959100	51960100	-6.2564685887099705
chr4	51959200	51960200	-5.5476132203453625
chr4	51959300	51960300	-4.948894446331884
chr4	51959400	51960400	-4.423844924608674
chr4	51959500	51960500	-4.366953295946595
chr4	51959600	51960600	-5.461167128810897
chr4	51959700	51960700	-4.574837831928401
chr4	51959800	51960800	-4.650760162757013
chr4	51959900	51960900	-4.247474748612778
chr4	51960000	51961000	-4.236243082887657
chr4	51960100	51961100	-3.9044517430940577
chr4	51960200	51961200	-3.911718100645535
chr4	51960300	51961300	-5.174351444631385
chr4	51960400	51961400	-6.018166929640074
chr4	51960500	51961500	-5.822576316601625
chr4	51960600	51961600	-5.690442508911061
chr4	51960700	51961700	-4.887607666347701
chr4	51960800	51961800	-5.467930388121084
chr4	51960900	51961900	-6.456807767648318
chr4	51961000	51962000	-6.306075902510137
chr4	51961100	51962100	-6.357412137504275
chr4	51961200	51962200	-5.535299722961439
chr4	51961300	51962300	-4.861553971618588
chr4	51961400	51962400	-4.638173720150296
chr4	51961500	51962500	-5.2989865873960476
chr4	51961600	51962600	-4.115922262433237
chr4	51961700	51962700	-5.147111766861985
chr4	51961800	51962800	-4.857709748761167
chr4	51961900	51962900	-3.5745531608656163
chr4	51963000	51964000	-4.472435228704799
chr4	51963100	51964100	-4.7543327651545715
chr4	51963200	51964200	-5.6610092704333175
chr4	51963300	51964300	-5.978270054022571
chr4	51963400	51964400	-5.79415162104845
chr4	51963500	51964500	-4.835716253700159
chr4	51963600	51964600	-4.376115507430013
chr4	51963700	51964700	-4.985304701791238
chr4	51963800	51964800	-5.4186075340770445
chr4	51963900	51964900	-6.548022512049467
chr4	51964000	51965000	-7.741342956300474
chr4	51964100	51965100	-7.537189117427897
chr4	51964200	51965200	-7.376332161961463
chr4	51964300	51965300	-6.838946915774298
chr4	51964400	51965400	-7.150435426180973
chr4	51964500	51965500	-7.599071841131336
chr4	51964600	51965600	-8.052840000864954
chr4	51964700	51965700	-7.492517675662523
chr4	51964800	51965800	-6.8464359104186885
chr4	51964900	51965900	-6.018315878014492
chr4	51965000	51966000	-5.857473835643695
chr4	51965100	51966100	-5.455012839602486
chr4	51965200	51966200	-3.7424617882541495
chr4	51965300	51966300	-3.150014965090839
chr4	51965400	51966400	-2.2158526736036324
chr4	51965500	51966500	-1.8199477749874653
chr4	51965600	51966600	-0.8323299946666969
chr4	51965700	51966700	-1.4708062133277406
chr4	51965800	51966800	-1.0847089258296565
chr4	51965900	51966900	-1.194435723290295
chr4	51966000	51967000	-0.6947072521342718
chr4	51966100	51967100	-1.2187904737205304
chr4	51966200	51967200	-2.717119378840729
chr4	51966300	51967300	-3.7187369206593446
chr4	51966400	51967400	-4.9222167432153405
chr4	51966500	51967500	-4.779219479083047
chr4	51966600	51967600	-5.033621942347332
chr4	51966700	51967700	-4.7813642781668895
chr4	51966800	51967800	-4.995904194929752
chr4	51966900	51967900	-5.287842789136423
chr4	51967000	51968000	-5.703589481072015
chr4	51967100	51968100	-5.73852819259396
chr4	51967200	51968200	-5.713308970801302
chr4	51967300	51968300	-6.082383104316152
chr4	51967400	51968400	-5.584415424406637
chr4	51967500	51968500	-5.7590305772846175
chr4	51967600	51968600	-6.4252158719612265
chr4	51967700	51968700	-6.533111410096287
chr4	51967800	51968800	-6.812011710719208
chr4	51967900	51968900	-6.7338251343296704
chr4	51968000	51969000	-6.528505544366798
chr4	51969100	51970100	-4.2596012222867055
chr4	51969200	51970200	-4.170833778536924
chr4	51969300	51970300	-3.837717898194789
chr4	51969400	51970400	-4.157504134042165
chr4	51969500	51970500	-4.494170138727008
chr4	51969600	51970600	-4.229979593957303
chr4	51969700	51970700	-4.223857991741707
chr4	51969800	51970800	-3.4704474766490945
chr4	51969900	51970900	-3.7550636785097975
chr4	51970000	51971000	-4.143616024282178
chr4	51970100	51971100	-4.332180525573308
chr4	51970200	51971200	-4.425598634447435
chr4	51970300	51971300	-5.03302502307355
chr4	51970400	51971400	-4.9384294157656505
chr4	51970500	51971500	-4.521318532130125
chr4	51970600	51971600	-4.455005261617523
chr4	51970700	51971700	-3.990946579176279
chr4	51970800	51971800	-4.297629607398416
chr4	51970900	51971900	-4.464752949708865
chr4	51971000	51972000	-4.924297962499289
chr4	51971100	51972100	-5.401362144395876
chr4	51971200	51972200	-5.8658028011436
chr4	51971300	51972300	-5.362911707660271
chr4	51971400	51972400	-5.043418934553078
chr4	51971500	51972500	-5.581590878320049
chr4	51971600	51972600	-5.620291233497738
chr4	51971700	51972700	-6.218300364749621
chr4	51971800	51972800	-6.048161859328237
chr4	51971900	51972900	-5.951639192045188
chr4	51972000	51973000	-4.531547186724734
chr4	51972100	51973100	-4.007519376132965
chr4	51972200	51973200	-3.6574098618069733
chr4	51972300	51973300	-3.7985711162188833
chr4	51972400	51973400	-4.683988550161653
chr4	51972500	51973500	-4.764118868257719
chr4	51972600	51973600	-4.832809857884848
chr4	51972700	51973700	-4.78605681887511
chr4	51972800	51973800	-5.049406370979977
chr4	51972900	51973900	-4.8012974814846885
chr4	51973000	51974000	-5.951739012883544
chr4	51973100	51974100	-5.958514476075464
chr4	51973200	51974200	-6.325403614462794
chr4	51973300	51974300	-6.147177497353918
chr4	51973400	51974400	-5.692553733602628
chr4	51973500	51974500	-5.2450574239286984
chr4	51973600	51974600	-5.597214323349494
chr4	51973700	51974700	-5.787925360132017
chr4	51973800	51974800	-5.413123273847605
chr4	51973900	51974900	-5.397153797520323
chr4	51974000	51975000	-4.016187355182946
chr4	51974100	51975100	-3.695360567092597
chr4	51974200	51975200	-3.799771243864962
chr4	51974300	51975300	-4.258258274985502
chr4	51974400	51975400	-4.1126531705369445
chr4	51974500	51975500	-4.6246828086679965
chr4	51974600	51975600	-4.342654419578005
chr4	51974700	51975700	-3.6323384602646267
chr4	51974800	51975800	-3.811119066201656
chr4	51974900	51975900	-3.8009266193685685
chr4	51975000	51976000	-4.159424382439876
chr4	51975100	51976100	-4.399116178399791
chr4	51975200	51976200	-4.76649189574251
chr4	51975300	51976300	-4.8095845824025565
chr4	51975400	51976400	-4.655174004677819
chr4	51975500	51976500	-4.692765806844898
chr4	51975600	51976600	-4.997865944574201
chr4	51975700	51976700	-4.985744960996666
chr4	51975800	51976800	-4.9264044103177165
chr4	51975900	51976900	-5.126934875410326
chr4	51976000	51977000	-6.299523426204564
chr4	51976100	51977100	-7.4489199250219595
chr4	51976200	51977200	-6.621148705664133
chr4	51976300	51977300	-6.711283239943032
chr4	51976400	51977400	-7.0232591965390565
chr4	51976500	51977500	-7.024040836129199
chr4	51976600	51977600	-7.167024566606313
chr4	51976700	51977700	-8.400242047973906
chr4	51976800	51977800	-8.400081935967616
chr4	51976900	51977900	-8.019736843824196
chr4	51977000	51978000	-6.986417544543146
chr4	51977100	51978100	-6.241286135371982
chr4	51977200	51978200	-5.8502982126594345
chr4	51977300	51978300	-5.341707098463135
chr4	51977400	51978400	-5.03758386475864
chr4	51977500	51978500	-4.066943902324721
chr4	51977600	51978600	-3.363910197773535
chr4	51977700	51978700	-2.54611194178191
chr4	51977800	51978800	-2.8464839333922494
chr4	51977900	51978900	-2.694345049464569
chr4	51978000	51979000	-3.436474173766945
chr4	51978100	51979100	-3.0884155443131154
chr4	51978200	51979200	-3.5140516020343635
chr4	51978300	51979300	-4.384820990248022
chr4	51978400	51979400	-4.707706839945561
chr4	51978500	51979500	-5.454773698194882
chr4	51978600	51979600	-5.932668132734463
chr4	51978700	51979700	-5.8053229634993375
chr4	51978800	51979800	-5.234765937034254
chr4	51978900	51979900	-5.451340192681943
chr4	51979000	51980000	-4.826147702471189
chr4	51979100	51980100	-4.9725467808310455
chr4	51979200	51980200	-5.056538702661908
chr4	51979300	51980300	-4.207832048323578
chr4	51979400	51980400	-3.2805999109660413
chr4	51979500	51980500	-3.1676782441621176
chr4	51979600	51980600	-2.512209544337731
chr4	51979700	51980700	-2.0370360653529827
chr4	51979800	51980800	-2.7263074631831143
chr4	51979900	51980900	-2.4433446555494864
chr4	51980000	51981000	-2.704995416117246
chr4	51980100	51981100	-3.364618637786507
chr4	51980200	51981200	-3.241991902859655
chr4	51980300	51981300	-3.0064751273137884
chr4	51980400	51981400	-3.966382899902608
chr4	51980500	51981500	-3.7633307039420165
chr4	51980600	51981600	-4.236220006281198
chr4	51980700	51981700	-4.668113612145119
chr4	51980800	51981800	-4.384655297822272
chr4	51980900	51981900	-4.938941414923464
chr4	51981000	51982000	-5.327480501354049
chr4	51981100	51982100	-4.795576585909783
chr4	51981200	51982200	-4.233672008737804
chr4	51981300	51982300	-3.9803507616207208
chr4	51981400	51982400	-3.531242549265725
chr4	51981500	51982500	-3.9114894818678083
chr4	51981600	51982600	-4.137616201713452
chr4	51981700	51982700	-4.512462598104444
chr4	51981800	51982800	-4.128974709189006
chr4	51981900	51982900	-3.810599450830625
chr4	51982000	51983000	-3.65788657035194
chr4	51982100	51983100	-3.5797296157634464
chr4	51982200	51983200	-4.115024267590656
chr4	51982300	51983300	-4.395272247818294
chr4	51982400	51983400	-4.0792744568932315
chr4	51982500	51983500	-4.294872696846392
chr4	51982600	51983600	-4.339234801743314
chr4	51982700	51983700	-3.768014898196958
chr4	51982800	51983800	-4.396102399129491
chr4	51982900	51983900	-4.997990123436243
chr4	51983000	51984000	-4.712984923899529
chr4	51983100	51984100	-5.386562747485574
chr4	51983200	51984200	-6.105298553462148
chr4	51983300	51984300	-7.008298883671457
chr4	51983400	51984400	-7.450928628163612
chr4	51983500	51984500	-7.520916989581155
chr4	51983600	51984600	-7.254783862881677
chr4	51983700	51984700	-8.282310895014149
chr4	51983800	51984800	-8.519358474493417
chr4	51983900	51984900	-8.802982162215644
chr4	51984000	51985000	-8.961506653780976
chr4	51984100	51985100	-8.912731129140454
chr4	51984200	51985200	-8.657678092437664
chr4	51984300	51985300	-7.916987743114254
chr4	51984400	51985400	-8.179668149298626
chr4	51984500	51985500	-7.83418669548255
chr4	51984600	51985600	-8.422523910393789
chr4	51984700	51985700	-7.9823058167354635
chr4	51984800	51985800	-8.672916713989673
chr4	51984900	51985900	-8.582200296028827
chr4	51985000	51986000	-9.735462054274857
chr4	51985800	51986800	-9.982899959824005
chr4	51986000	51987000	-9.889870044794446
chr4	51987700	51988700	-9.798561987945838
chr4	51987800	51988800	-9.540431091255387
chr4	51987900	51988900	-8.590850859778964
chr4	51988000	51989000	-8.81164557055327
chr4	51988100	51989100	-7.955113661756414
chr4	51988200	51989200	-7.625816573177192
chr4	51988300	51989300	-6.667099657580298
chr4	51988400	51989400	-6.536447594759936
chr4	51988500	51989500	-6.451198133785533
chr4	51988600	51989600	-6.2227760867493735
chr4	51988700	51989700	-5.533545437350637
chr4	51988800	51989800	-4.502046358832449
chr4	51989600	51990600	-4.4051599312760885
chr4	51989700	51990700	-4.3434326414068805
chr4	51989800	51990800	-4.62697036448672
chr4	51989900	51990900	-4.687105955828235
chr4	51990000	51991000	-5.140618104724937
chr4	51990100	51991100	-5.266523101887847
chr4	51990200	51991200	-5.720206667825915
chr4	51990300	51991300	-5.5073779862478425
chr4	51990400	51991400	-5.551155791122936
chr4	51990500	51991500	-4.702671450617918
chr4	51990600	51991600	-4.515535072776702
chr4	51990700	51991700	-4.348312239824498
chr4	51990800	51991800	-5.126280817982554
chr4	51990900	51991900	-5.186340053222182
chr4	51991000	51992000	-4.399732597989924
chr4	51991100	51992100	-3.931039013192245
chr4	51991200	51992200	-4.127149475457814
chr4	51991300	51992300	-3.479664735165525
chr4	51991400	51992400	-3.0107341572894786
chr4	51991500	51992500	-3.4770562610654103
chr4	51991600	51992600	-3.1972706653465517
chr4	51991700	51992700	-2.931314384944173
chr4	51991800	51992800	-1.3499234736574357
chr4	51991900	51992900	-1.0671864530960784
chr4	51992000	51993000	-0.7630975058791335
chr4	51992100	51993100	-0.9827576871926536
chr4	51992200	51993200	-0.6261276696740238
chr4	51992300	51993300	-0.9854116921813398
chr4	51992400	51993400	-0.3980735682218741
chr4	51992500	51993500	0.01932724495338981
chr4	51992600	51993600	0.5243130280029668
chr4	51992700	51993700	-0.06936995120738003
chr4	51992800	51993800	-0.3990361545126181
chr4	51992900	51993900	-0.2426374778862446
chr4	51993000	51994000	-0.41992129978515685
chr4	51993100	51994100	-0.26176573227772665
chr4	51993200	51994200	0.1849647793287397
chr4	51993300	51994300	0.3000677888503417
chr4	51993400	51994400	0.11619862226943754
chr4	51993500	51994500	-0.0689327361068874
chr4	51993600	51994600	-0.3074982800606684
chr4	51993700	51994700	0.6467791222853053
chr4	51993800	51994800	0.6077786772596528
chr4	51993900	51994900	0.15990322732695644
chr4	51994000	51995000	0.05107265916252167
chr4	51994100	51995100	-0.12974701072274436
chr4	51994200	51995200	-0.6186356058419684
chr4	51994300	51995300	-0.4438832743098409
chr4	51994400	51995400	-0.7751436925196914
chr4	51994500	51995500	-0.8267513558755888
chr4	51994600	51995600	-0.5589191596086572
chr4	51994700	51995700	-0.7628293698902774
chr4	51994800	51995800	-0.7254267780467295
chr4	51994900	51995900	-0.7320853414380171
chr4	51995000	51996000	-1.1353372682726215
chr4	51995100	51996100	-1.0952275034102483
chr4	51995200	51996200	-0.5026369601947279
chr4	51995300	51996300	-1.1954005314621727
chr4	51995400	51996400	-1.1842771087627857
chr4	51995500	51996500	-0.8352678125342355
chr4	51995600	51996600	-1.1500298049408977
chr4	51995700	51996700	-1.172934170318928
chr4	51995800	51996800	-1.4053881684606775
chr4	51995900	51996900	-0.7805579957537095
chr4	51996000	51997000	-0.5070192923824443
chr4	51996100	51997100	0.05790438944071968
chr4	51996200	51997200	0.13258378320894065
chr4	51996300	51997300	0.72539282671792
chr4	51996400	51997400	0.7239121205070836
chr4	51996500	51997500	0.07970702447016252
chr4	51996600	51997600	-0.0061183930747700935
chr4	51996700	51997700	0.015832601787113727
chr4	51996800	51997800	-0.114591678766876
chr4	51996900	51997900	-0.8151445632274283
chr4	51997000	51998000	-0.8803132234063656
chr4	51997100	51998100	-1.1085712775042542
chr4	51997200	51998200	-1.6713840057118532
chr4	51997300	51998300	-2.001657366548533
chr4	51997400	51998400	-1.1972517953224275
chr4	51997500	51998500	-0.4694167567131266
chr4	51997600	51998600	-0.8214719416086523
chr4	51997700	51998700	-1.5786497255547056
chr4	51997800	51998800	-1.0667464165835685
chr4	51997900	51998900	-0.7155756800064929
chr4	51998000	51999000	-0.6845143938415864
chr4	51998100	51999100	-0.7533569175569691
chr4	51998200	51999200	-0.6411007455163306
chr4	51998300	51999300	-0.529454873526117
chr4	51998400	51999400	-0.399062684431836
chr4	51998500	51999500	-0.05576736354840669
chr4	51998600	51999600	0.3367551733323857
chr4	51998700	51999700	1.1635755431396808
chr4	51998800	51999800	1.6014975733129284
chr4	51998900	51999900	1.1295077198058332
chr4	51999000	52000000	0.9035767308190679
chr4	51999100	52000100	0.3541167611197543
chr4	51999200	52000200	0.7613364952431351
chr4	51999300	52000300	0.906334699172016
chr4	51999400	52000400	0.4323253684087754
chr4	51999500	52000500	0.3635334496648361
chr4	51999600	52000600	0.6328682440768998
chr4	51999700	52000700	0.8133528883546082
chr4	51999800	52000800	0.9764564487728036
chr4	51999900	52000900	1.2793991741361035
chr4	52000000	52001000	1.5455625038252323
chr4	52000100	52001100	2.14908242408719
chr4	52000200	52001200	1.6007253573111901
chr4	52000300	52001300	1.9365006760125736
chr4	52000400	52001400	2.319445968306709
chr4	52000500	52001500	2.3116168397483863
chr4	52000600	52001600	2.0217694782794298
chr4	52000700	52001700	1.722577006781232
chr4	52000800	52001800	0.6423718680148683
chr4	52000900	52001900	1.0792045163123234
chr4	52001000	52002000	1.0857049928572984
chr4	52001100	52002100	1.069657329707317
chr4	52001200	52002200	1.6898675795138731
chr4	52001300	52002300	1.3642779223136643
chr4	52001400	52002400	1.0307520492042574
chr4	52001500	52002500	0.6769324285385401
chr4	52001600	52002600	0.7014233394289261
chr4	52001700	52002700	0.440929025208492
chr4	52001800	52002800	0.6938760218743684
chr4	52001900	52002900	0.2084502760022231
chr4	52002000	52003000	0.36802683750060466
chr4	52002100	52003100	0.5038693105675504
chr4	52002200	52003200	0.3594471691290508
chr4	52002300	52003300	0.18659377706980407
chr4	52002400	52003400	-0.14318907122850238
chr4	52002500	52003500	0.16006025044133582
chr4	52002600	52003600	0.4865916215907897
chr4	52002700	52003700	0.2838622197340249
chr4	52002800	52003800	0.2859280436868866
chr4	52002900	52003900	0.456288636087317
chr4	52003000	52004000	0.31672441236704235
chr4	52003100	52004100	0.16897256028262242
chr4	52003200	52004200	-0.5432608833524358
chr4	52003300	52004300	-0.6310078334271959
chr4	52003400	52004400	-0.12810618913738694
chr4	52003500	52004500	-0.4926133777071414
chr4	52003600	52004600	-0.7782830424973401
chr4	52003700	52004700	-0.2598835236103477
chr4	52003800	52004800	-0.12119332116419065
chr4	52003900	52004900	-0.23138040060901666
chr4	52004000	52005000	0.0611800915428884
chr4	52004100	52005100	-0.39757647194377777
chr4	52004200	52005200	0.3713348960300872
chr4	52004300	52005300	0.9955580228074328
chr4	52004400	52005400	0.8353708218461539
chr4	52004500	52005500	1.1168739281494475
chr4	52004600	52005600	1.6319148940928645
chr4	52006700	52007700	0.8954492449183974
chr4	52006800	52007800	0.5579667973784118
chr4	52006900	52007900	1.402589629997266
chr4	52007000	52008000	1.1962569734794042
chr4	52007100	52008100	1.6310539427542117
chr4	52007200	52008200	1.1087853255566165
chr4	52007300	52008300	1.3642941156742343
chr4	52007400	52008400	1.1343565680222858
chr4	52007500	52008500	0.7251286082592797
chr4	52007600	52008600	0.033461832414155
chr4	52007700	52008700	-0.04786959393307493
chr4	52007800	52008800	-0.06257740284127328
chr4	52007900	52008900	-0.30698430453610914
chr4	52008000	52009000	-0.2753216573291315
chr4	52008100	52009100	-0.5022961314338427
chr4	52008200	52009200	-0.3194033768447206
chr4	52008300	52009300	-0.4200695872929058
chr4	52008400	52009400	0.12173741339486464
chr4	52008500	52009500	0.8551580388067248
chr4	52008600	52009600	0.686405412297265
chr4	52008700	52009700	0.8144088133559924
chr4	52008800	52009800	0.4329421898242114
chr4	52008900	52009900	0.3159210448960991
chr4	52009000	52010000	1.2582634893041753
chr4	52009100	52010100	1.4204832027918677
chr4	52009200	52010200	1.3421780492414872
chr4	52009300	52010300	0.7598106989806712
chr4	52009400	52010400	0.8308254464657762
chr4	52009500	52010500	0.5187197186125079
chr4	52009600	52010600	1.6151073894719772
chr4	52009700	52010700	1.6390202279613602
chr4	52009800	52010800	1.4398239854296342
chr4	52009900	52010900	1.7787584618053334
chr4	52010000	52011000	1.9561573575876134
chr4	52010100	52011100	1.9788984328800423
chr4	52010200	52011200	2.472503314723012
chr4	52010300	52011300	2.8922699830389247
chr4	52010400	52011400	2.4815821281689527
chr4	52010500	52011500	2.26712790356206
chr4	52010600	52011600	1.5184561215698815
chr4	52010700	52011700	1.1675734313827828
chr4	52010800	52011800	1.4735477912905262
chr4	52010900	52011900	1.0076897498298842
chr4	52011000	52012000	0.9367602532932646
chr4	52011100	52012100	0.8712094940636667
chr4	52011200	52012200	0.4364794307386369
chr4	52011300	52012300	0.5570195794485104
chr4	52011400	52012400	0.6298669574021881
chr4	52011500	52012500	0.9319512020249736
chr4	52011600	52012600	1.0920594983177552
chr4	52011700	52012700	1.3629361037453058
chr4	52011800	52012800	2.010646175054457
chr4	52011900	52012900	2.493393589319878
chr4	52012000	52013000	2.367758060340204
chr4	52012100	52013100	2.25604812055265
chr4	52012200	52013200	2.414151752657486
chr4	52012300	52013300	2.8278815552460395
chr4	52012400	52013400	2.7021544112236486
chr4	52012500	52013500	2.5172722998355486
chr4	52012600	52013600	2.5029280060244914
chr4	52012700	52013700	2.7650151491688333
chr4	52012800	52013800	2.4387485090082106
chr4	52012900	52013900	2.2305748351224044
chr4	52013000	52014000	2.6540211511952774
chr4	52013100	52014100	2.26224085621849
chr4	52013200	52014200	2.4448255622718884
chr4	52013300	52014300	2.5616644920179703
chr4	52013400	52014400	2.6700133744123837
chr4	52013500	52014500	2.5882569805863294
chr4	52013600	52014600	2.3473434058299514
chr4	52013700	52014700	2.442285745187876
chr4	52013800	52014800	2.6798885209275043
chr4	52013900	52014900	2.2516010163109312
chr4	52014000	52015000	1.331805369395845
chr4	52014100	52015100	1.819819834390544
chr4	52014200	52015200	1.12429367190634
chr4	52014300	52015300	0.46221203540180494
chr4	52014400	52015400	0.4363536347988417
chr4	52014500	52015500	0.657527555849169
chr4	52014600	52015600	1.2701049111437392
chr4	52014700	52015700	1.0117207792865344
chr4	52014800	52015800	0.8016286502327401
chr4	52014900	52015900	1.0243776638085778
chr4	52015000	52016000	1.6015951176480465
chr4	52015100	52016100	1.4879389519055917
chr4	52015200	52016200	1.7039786488074935
chr4	52015300	52016300	1.7237644523944684
chr4	52015400	52016400	1.6388614320671866
chr4	52015500	52016500	1.1258704960123582
chr4	52015600	52016600	0.4508954957693232
chr4	52015700	52016700	0.4235965098641237
chr4	52015800	52016800	0.2454138928050435
chr4	52015900	52016900	0.6179994569573979
chr4	52016000	52017000	0.001925939313849151
chr4	52016100	52017100	-0.2072782757967302
chr4	52016200	52017200	-0.0387081255681689
chr4	52016300	52017300	0.5191184032418565
chr4	52016400	52017400	0.4865394857773552
chr4	52016500	52017500	0.4757668815966969
chr4	52016600	52017600	0.8931019780189127
chr4	52016700	52017700	1.0548569552196279
chr4	52016800	52017800	1.2644815066906194
chr4	52016900	52017900	1.2348848041340177
chr4	52017000	52018000	2.158643323171106
chr4	52017100	52018100	2.0009848833920665
chr4	52017200	52018200	1.9739758836288408
chr4	52017300	52018300	1.8684968142978813
chr4	52017400	52018400	2.02663101297392
chr4	52017500	52018500	2.2450637717979087
chr4	52017600	52018600	1.6294529953140675
chr4	52017700	52018700	0.4517443627382469
chr4	52017800	52018800	0.6713349575228744
chr4	52017900	52018900	0.7350986598991981
chr4	52018000	52019000	0.40422772910635957
chr4	52018100	52019100	0.6588971165190173
chr4	52018200	52019200	0.5761742490143785
chr4	52018300	52019300	0.5129147048963548
chr4	52018400	52019400	0.22224490563729268
chr4	52018500	52019500	0.5029046927502894
chr4	52018600	52019600	1.1314006964351193
chr4	52018700	52019700	2.0951701676849512
chr4	52018800	52019800	1.3985587478607089
chr4	52018900	52019900	1.1724453755952784
chr4	52019000	52020000	0.9175633050104375
chr4	52019100	52020100	0.7705051028754192
chr4	52019200	52020200	0.6483373631955668
chr4	52019300	52020300	0.1809782673975321
chr4	52019400	52020400	0.7659958053730214
chr4	52019500	52020500	0.5410986950739595
chr4	52019600	52020600	0.250858649607625
chr4	52019700	52020700	0.4555613893712063
chr4	52019800	52020800	1.141189477149897
chr4	52019900	52020900	0.9855952266365848
chr4	52020000	52021000	0.7944451119653462
chr4	52020100	52021100	0.6521110208508321
chr4	52020200	52021200	1.085730178749276
chr4	52020300	52021300	0.7608642429110893
chr4	52020400	52021400	0.6240071129570649
chr4	52020500	52021500	0.5950205078570631
chr4	52020600	52021600	0.4399892782644076
chr4	52020700	52021700	0.2936882477066675
chr4	52020800	52021800	-0.4195895913098167
chr4	52020900	52021900	-0.3823431361435888
chr4	52021000	52022000	-0.3963155689046687
chr4	52021100	52022100	-0.4188420103257528
chr4	52021200	52022200	-0.7653035865971737
chr4	52021300	52022300	-0.4552115011940819
chr4	52021400	52022400	-0.5208758877895193
chr4	52021500	52022500	-0.5774623323923241
chr4	52021600	52022600	-0.31963555125326554
chr4	52021700	52022700	-1.0487941153297902
chr4	52021800	52022800	-0.5778549963188541
chr4	52021900	52022900	-2.0277208903240203
chr4	52022000	52023000	-2.0790478128859466
chr4	52022100	52023100	-1.9738349088781009
chr4	52022200	52023200	-1.601044142335638
chr4	52022300	52023300	-1.188067837891708
chr4	52022400	52023400	-1.1678997615265805
chr4	52022500	52023500	-0.7175455003781814
chr4	52022600	52023600	-0.6045144739698677
chr4	52022700	52023700	-0.25157091421185385
chr4	52022800	52023800	-0.3738997287623512
chr4	52022900	52023900	0.3550422120260763
chr4	52023000	52024000	0.3878513995344147
chr4	52023100	52024100	0.8126017558128368
chr4	52023200	52024200	0.2458460689284057
chr4	52023300	52024300	0.4386090898433606
chr4	52023400	52024400	0.5200441954111097
chr4	52023500	52024500	0.4382984319579678
chr4	52023600	52024600	0.2288916855764421
chr4	52023700	52024700	0.7526906615247381
chr4	52023800	52024800	1.0947602611787242
chr4	52024800	52025800	-0.30688315399878
chr4	52024900	52025900	-0.5894052122052839
chr4	52025000	52026000	-1.1588976564273552
chr4	52025100	52026100	-1.464382101582271
chr4	52025200	52026200	-1.6814556079550262
chr4	52026300	52027300	2.4046024156322416
chr4	52026400	52027400	1.861212825912252
chr4	52026500	52027500	0.6496384491478069
chr4	52026600	52027600	0.4057659459281151
chr4	52027700	52028700	-0.5465253750354891
chr4	52027800	52028800	-0.5729452853746545
chr4	52027900	52028900	-0.2431228342602225
chr4	52028000	52029000	-0.7394111190720293
chr4	52028100	52029100	-0.8863482507463674
chr4	52028200	52029200	-0.5154140182435542
chr4	52028300	52029300	-0.4989956491045328
chr4	52028400	52029400	-0.9351248483124396
chr4	52028500	52029500	0.2506654434421395
chr4	52028600	52029600	0.5067411201524497
chr4	52028700	52029700	-0.1570237108416683
chr4	52028800	52029800	0.2419429390477613
chr4	52028900	52029900	0.418342897592944
chr4	52029000	52030000	1.1549033554872692
chr4	52029100	52030100	0.8184009067896619
chr4	52029200	52030200	1.0544465459221202
chr4	52029300	52030300	1.4365570571522446
chr4	52029400	52030400	1.7764907838788204
chr4	52029500	52030500	1.0775403258300662
chr4	52029600	52030600	0.9313914991562492
chr4	52029700	52030700	1.607737381024566
chr4	52029800	52030800	1.3242885270163292
chr4	52029900	52030900	0.5527722308613392
chr4	52030000	52031000	0.029316720363982533
chr4	52030100	52031100	0.7951873292329388
chr4	52030200	52031200	0.5924735530083023
chr4	52030300	52031300	0.9664641684318608
chr4	52030400	52031400	0.3936969757510483
chr4	52030500	52031500	1.4558512695206098
chr4	52030600	52031600	1.5889237185497678
chr4	52030700	52031700	1.5145651679244236
chr4	52030800	52031800	1.7084005932218718
chr4	52030900	52031900	1.9615761386519937
chr4	52031000	52032000	1.8304535038308956
chr4	52031100	52032100	0.9562140155924568
chr4	52031200	52032200	1.1218597571084477
chr4	52031300	52032300	0.15924174382244796
chr4	52031400	52032400	0.5822303132257575
chr4	52031500	52032500	0.05924556162357116
chr4	52031600	52032600	0.05684580341555012
chr4	52031700	52032700	-0.5334520738738631
chr4	52031800	52032800	-0.6972723328135573
chr4	52031900	52032900	-0.3982815134983902
chr4	52032000	52033000	-0.2500489673450259
chr4	52032100	52033100	0.3119418231844513
chr4	52032200	52033200	-0.2705847854606848
chr4	52032300	52033300	0.8589542243639334
chr4	52032400	52033400	0.5514217564002781
chr4	52032500	52033500	0.8480658773444647
chr4	52032600	52033600	1.2716984116274974
chr4	52032700	52033700	2.215910906653466
chr4	52032800	52033800	2.32365547329652
chr4	52032900	52033900	1.7427406020843907
chr4	52033000	52034000	1.681762201560698
chr4	52033100	52034100	1.8945367504120512
chr4	52033200	52034200	2.5959401280229994
chr4	52034400	52035400	0.7140189108435391
chr4	52034500	52035500	0.4981921423501125
chr4	52034600	52035600	0.5345863502902434
chr4	52034700	52035700	0.2393849039063785
chr4	52034800	52035800	-0.011679038739737376
chr4	52034900	52035900	-0.09603145120251053
chr4	52035000	52036000	0.7154674237388438
chr4	52035100	52036100	0.7250060491229285
chr4	52035200	52036200	0.18624277068846828
chr4	52035300	52036300	0.8286487517305609
chr4	52035400	52036400	0.2521006350508353
chr4	52035500	52036500	-0.5781126619179612
chr4	52035600	52036600	-0.8030809695558659
chr4	52035700	52036700	-1.024675959724582
chr4	52035800	52036800	-1.1684041294358254
chr4	52035900	52036900	-0.6771847419849362
chr4	52036000	52037000	-1.113360790160997
chr4	52036100	52037100	-0.9104596187143862
chr4	52036200	52037200	-0.16671520377228344
chr4	52036300	52037300	-0.6426186599730274
chr4	52036400	52037400	-0.4470236142775476
chr4	52036500	52037500	0.2636383014047693
chr4	52036600	52037600	0.5757578118408391
chr4	52036700	52037700	1.2683252227265949
chr4	52036800	52037800	1.3566494044988504
chr4	52036900	52037900	0.6112436558450818
chr4	52037000	52038000	0.06724637453829262
chr4	52037100	52038100	0.3037194385566584
chr4	52037200	52038200	0.4958891018222765
chr4	52037300	52038300	0.42761696798175136
chr4	52037400	52038400	0.7328508107680554
chr4	52037500	52038500	0.88778465422204
chr4	52037600	52038600	1.6338136852670715
chr4	52037700	52038700	2.025366810800462
chr4	52037800	52038800	2.216183341995161
chr4	52037900	52038900	2.5966561551239105
chr4	52038000	52039000	2.7113645194907314
chr4	52038100	52039100	2.192243441954641
chr4	52038200	52039200	1.7435741319182243
chr4	52038300	52039300	1.9235480084524383
chr4	52038400	52039400	1.41260531243373
chr4	52038500	52039500	2.1247985008345123
chr4	52038600	52039600	1.1113504936710237
chr4	52038700	52039700	0.9269895183194304
chr4	52038800	52039800	0.8486847902179371
chr4	52038900	52039900	0.6508732376399113
chr4	52039000	52040000	0.9060538592045171
chr4	52039100	52040100	0.6981989180656603
chr4	52039200	52040200	0.7680944010807897
chr4	52039300	52040300	1.2581433727353182
chr4	52039400	52040400	1.5077814407754235
chr4	52039500	52040500	1.13808825100674
chr4	52039600	52040600	1.6188261152479466
chr4	52039700	52040700	1.2645920320916568
chr4	52039800	52040800	1.3514641478762286
chr4	52039900	52040900	1.1153844884960606
chr4	52040000	52041000	0.6979094025794373
chr4	52040100	52041100	0.9076035378673064
chr4	52040200	52041200	0.9457284759804988
chr4	52040300	52041300	0.6026920760797674
chr4	52040400	52041400	0.8325280525748256
chr4	52040500	52041500	1.3018365305068669
chr4	52040600	52041600	1.7534959893208972
chr4	52040700	52041700	2.0096070203077243
chr4	52040800	52041800	2.323963989698814
chr4	52040900	52041900	2.7810489343074987
chr4	52041000	52042000	2.5185578616974666
chr4	52041100	52042100	2.46003800580812
chr4	52041200	52042200	1.990211117615684
chr4	52041300	52042300	2.4584274560327994
chr4	52041400	52042400	2.2701525918563066
chr4	52041500	52042500	1.60076619413563
chr4	52041600	52042600	1.17470106596191
chr4	52041700	52042700	0.8530108436720706
chr4	52041800	52042800	0.29722926257623056
chr4	52041900	52042900	-0.06900575864509513
chr4	52042000	52043000	0.724440261153975
chr4	52042100	52043100	0.07640949971127291
chr4	52042200	52043200	0.6337592906124525
chr4	52042300	52043300	0.42308968336593616
chr4	52042400	52043400	0.0890020497174131
chr4	52042500	52043500	0.4791910687710573
chr4	52042600	52043600	0.8335383864860132
chr4	52042700	52043700	0.7869820286549687
chr4	52042800	52043800	1.1367552956612272
chr4	52042900	52043900	1.6964623898328877
chr4	52043000	52044000	1.3951390510801387
chr4	52043100	52044100	2.046029020146697
chr4	52043200	52044200	1.9637984284961407
chr4	52043300	52044300	1.8349165897147235
chr4	52043400	52044400	2.588850590062348
chr4	52043500	52044500	2.7490713619587512
chr4	52043600	52044600	2.854516481615842
chr4	52043700	52044700	2.9500742036333536
chr4	52043800	52044800	2.9521583593681666
chr4	52043900	52044900	2.459243457759781
chr4	52044000	52045000	2.618571197463087
chr4	52044100	52045100	2.531667259791849
chr4	52044200	52045200	2.0071446930748724
chr4	52044300	52045300	2.048390847295419
chr4	52044400	52045400	1.4665481373782858
chr4	52044500	52045500	1.3738565228372626
chr4	52044600	52045600	1.093472133261489
chr4	52044700	52045700	1.0515369396596566
chr4	52044800	52045800	1.1700422942186408
chr4	52044900	52045900	1.218992070567687
chr4	52045000	52046000	1.3755475036167597
chr4	52045100	52046100	1.3388835258316751
chr4	52045200	52046200	1.9171536266070013
chr4	52045300	52046300	2.033861010672107
chr4	52045400	52046400	1.795743403011096
chr4	52045500	52046500	2.0017813737869568
chr4	52045600	52046600	2.0672081797304402
chr4	52045700	52046700	2.587208484801781
chr4	52045800	52046800	2.379832197593974
chr4	52045900	52046900	2.569631262756272
chr4	52046000	52047000	2.203950289518943
chr4	52046100	52047100	1.7033389980929283
chr4	52046200	52047200	1.4235984938623487
chr4	52046300	52047300	1.1577162272451378
chr4	52046400	52047400	1.1715088492640142
chr4	52046500	52047500	1.212676824784555
chr4	52046600	52047600	1.575258782138138
chr4	52046700	52047700	1.286487454989551
chr4	52046800	52047800	1.4380894317345387
chr4	52046900	52047900	1.2405942558528955
chr4	52047000	52048000	1.0729687814064623
chr4	52047100	52048100	1.6683676330374908
chr4	52047200	52048200	2.2163825574326217
chr4	52047300	52048300	1.7960049247999146
chr4	52047600	52048600	1.7147422959197267
chr4	52047700	52048700	2.2048723651220072
chr4	52047800	52048800	2.0210054484114544
chr4	52047900	52048900	2.0272600375961827
chr4	52048000	52049000	1.396942627705227
chr4	52048100	52049100	1.511835937384561
chr4	52048200	52049200	0.8371547749372971
chr4	52048300	52049300	0.806620266164522
chr4	52048400	52049400	0.4970308258430322
chr4	52048500	52049500	0.33882983971587616
chr4	52048600	52049600	0.5473146287139611
chr4	52048700	52049700	0.3012928839680173
chr4	52048800	52049800	0.2938062579185779
chr4	52048900	52049900	0.7639029929882631
chr4	52049000	52050000	1.3136412350450135
chr4	52049100	52050100	0.8443806227279687
chr4	52049200	52050200	0.7372971087977337
chr4	52049300	52050300	1.148889402851117
chr4	52049400	52050400	1.4681782527440803
chr4	52049500	52050500	1.4762488304434165
chr4	52049600	52050600	0.9410352336511608
chr4	52049700	52050700	0.4159665755920819
chr4	52049800	52050800	0.5561573001716711
chr4	52049900	52050900	-0.44962079624720497
chr4	52050000	52051000	-0.7604658872599804
chr4	52050100	52051100	-0.3796851551013149
chr4	52050200	52051200	-0.05039576805381644
chr4	52050300	52051300	0.4658426443992413
chr4	52050400	52051400	1.5383041971983948
chr4	52050500	52051500	2.0886106526577835
chr4	52050600	52051600	1.7850376754194144
chr4	52050700	52051700	2.6147680197035497
chr4	52050800	52051800	2.7138158139092305
chr4	52050900	52051900	3.501850077350208
chr4	52051000	52052000	3.7854908197269275
chr4	52051100	52052100	4.005656059731983
chr4	52051200	52052200	4.330305606319096
chr4	52051300	52052300	3.8160304446495963
chr4	52051400	52052400	2.4269507573392968
chr4	52051500	52052500	1.4802417903195004
chr4	52051600	52052600	1.7695583640641042
chr4	52051700	52052700	0.6199804475418248
chr4	52051800	52052800	0.7273676364672841
chr4	52051900	52052900	0.36808826698221625
chr4	52052000	52053000	0.5107870650964721
chr4	52052100	52053100	0.012245454386003564
chr4	52052200	52053200	-0.7306099715177814
chr4	52052300	52053300	-0.6943587666496804
chr4	52052400	52053400	-0.09635830034426628
chr4	52052500	52053500	0.5022721951407497
chr4	52052600	52053600	0.4337062772275866
chr4	52052700	52053700	0.8642354579152398
chr4	52052800	52053800	0.6417755444110086
chr4	52052900	52053900	0.8834374986244863
chr4	52053000	52054000	0.16987351513339133
chr4	52053100	52054100	0.13794008116311862
chr4	52053200	52054200	0.6426484893697213
chr4	52053300	52054300	0.6642482064549134
chr4	52053400	52054400	0.4682998913478662
chr4	52053500	52054500	0.7357864715936612
chr4	52053600	52054600	0.3587934296452991
chr4	52053700	52054700	-0.3549790458910613
chr4	52053800	52054800	-0.3934450044586952
chr4	52053900	52054900	-0.7279300577791179
chr4	52054000	52055000	-0.36548630519240666
chr4	52054100	52055100	-0.07420931353948883
chr4	52054200	52055200	-0.2406646732950535
chr4	52054300	52055300	-0.7231036976356263
chr4	52054400	52055400	-0.8010744504408015
chr4	52054500	52055500	-0.8919852502099328
chr4	52054600	52055600	-0.30062820557404807
chr4	52054700	52055700	0.005307636698566836
chr4	52054800	52055800	0.08654216599396652
chr4	52054900	52055900	0.33452218577828097
chr4	52055000	52056000	0.4936610563213288
chr4	52055100	52056100	0.6631098945648293
chr4	52055200	52056200	0.3280163715201728
chr4	52055300	52056300	0.8431044001457548
chr4	52055400	52056400	0.8618524017732716
chr4	52055500	52056500	0.8747478239248551
chr4	52055600	52056600	0.3646517641292625
chr4	52055700	52056700	0.9687003484968691
chr4	52055800	52056800	0.7966432626995521
chr4	52055900	52056900	0.7362826847890789
chr4	52056000	52057000	0.8473058206013823
chr4	52056100	52057100	0.7908683156298956
chr4	52056200	52057200	1.4302432429324743
chr4	52056300	52057300	1.2384857299546677
chr4	52056400	52057400	1.3487065247720893
chr4	52056500	52057500	1.2626268616570553
chr4	52056600	52057600	1.7787962990022799
chr4	52056700	52057700	1.5242806890506924
chr4	52056800	52057800	1.5002415578248396
chr4	52056900	52057900	1.4266463239707232
chr4	52057000	52058000	1.4483634004959616
chr4	52057100	52058100	1.0313111292077373
chr4	52057200	52058200	0.7606823395842469
chr4	52057300	52058300	0.6006615389570619
chr4	52057400	52058400	0.3829227271369824
chr4	52057500	52058500	1.0271845131042872
chr4	52057600	52058600	0.9118521098138559
chr4	52057700	52058700	0.7949487058528302
chr4	52057800	52058800	0.7603977248583333
chr4	52057900	52058900	0.4521324134504087
chr4	52058000	52059000	0.27310613435864317
chr4	52058100	52059100	0.5649001074712213
chr4	52058200	52059200	0.9620037720427148
chr4	52058300	52059300	0.6917373957220263
chr4	52058400	52059400	0.8814577456985824
chr4	52058500	52059500	0.09457095256696058
chr4	52058600	52059600	0.34108576926683365
chr4	52058700	52059700	0.08806358306327562
chr4	52058800	52059800	0.3831515198214157
chr4	52058900	52059900	0.33550730165717024
chr4	52059000	52060000	0.046096324242959195
chr4	52059100	52060100	-0.11339927151098675
chr4	52059200	52060200	-0.5680528156583281
chr4	52059300	52060300	0.18695671546889545
chr4	52059400	52060400	0.026096058877469405
chr4	52059500	52060500	0.032654739923090016
chr4	52059600	52060600	-0.07602691159466843
chr4	52059700	52060700	0.5432362961029609
chr4	52059800	52060800	0.26569601660989817
chr4	52059900	52060900	0.16926794518105898
chr4	52060000	52061000	0.6386896453465281
chr4	52060100	52061100	0.7576288348490984
chr4	52060200	52061200	0.8629073256839707
chr4	52060300	52061300	1.0282461888880137
chr4	52060400	52061400	0.9041338661684828
chr4	52060500	52061500	1.1101993567207808
chr4	52060600	52061600	1.583436102351853
chr4	52060700	52061700	1.3197476945620232
chr4	52060800	52061800	1.3604729340614234
chr4	52060900	52061900	1.3307247807827571
chr4	52061000	52062000	1.5831046452921493
chr4	52061100	52062100	1.7891470883063654
chr4	52061200	52062200	1.4504858948659711
chr4	52062300	52063300	1.3543483627505712
chr4	52062400	52063400	0.6824490656623342
chr4	52062500	52063500	0.6117923825087621
chr4	52062600	52063600	0.4613934375218148
chr4	52062700	52063700	0.6932812234165219
chr4	52062800	52063800	0.7716512738491742
chr4	52062900	52063900	1.0007778141112122
chr4	52063000	52064000	0.859753319322119
chr4	52063100	52064100	0.08936466491421143
chr4	52063200	52064200	-0.5390720598651083
chr4	52063300	52064300	-0.5203328062718053
chr4	52063400	52064400	0.5803662144764359
chr4	52063500	52064500	0.5373691823899275
chr4	52063600	52064600	0.878746216721082
chr4	52063700	52064700	0.19889264105480006
chr4	52063800	52064800	0.2466148589133271
chr4	52063900	52064900	-0.6778590941428588
chr4	52064000	52065000	-0.8782186318407198
chr4	52064100	52065100	-0.1607442200695783
chr4	52064200	52065200	0.045674235653036084
chr4	52064300	52065300	0.4038515385196824
chr4	52064400	52065400	0.1904891233084664
chr4	52064500	52065500	0.06492401052488511
chr4	52064600	52065600	0.10234758293212064
chr4	52064700	52065700	0.8729614688955563
chr4	52064800	52065800	1.0375730558847691
chr4	52064900	52065900	1.7544468400639148
chr4	52065000	52066000	1.5049384060045894
chr4	52065100	52066100	2.3388085290505853
chr4	52065200	52066200	2.5016693701534782
chr4	52065300	52066300	2.7029259842685565
chr4	52065400	52066400	2.43970993402703
chr4	52065500	52066500	3.0764692119648465
chr4	52065600	52066600	2.947950887621328
chr4	52065700	52066700	2.486834578595181
chr4	52065800	52066800	2.2461821110272737
chr4	52065900	52066900	2.0435600666668208
chr4	52066000	52067000	2.332571828468515
chr4	52066100	52067100	1.6732875050504463
chr4	52066200	52067200	1.7016635559445616
chr4	52066300	52067300	1.2496902350732977
chr4	52066400	52067400	1.4449407384968849
chr4	52066500	52067500	0.943436138097412
chr4	52066600	52067600	0.7552661907042065
chr4	52066700	52067700	1.0659212183975997
chr4	52066800	52067800	1.5638873977622725
chr4	52066900	52067900	1.6520640003320457
chr4	52067000	52068000	1.47540020078824
chr4	52067100	52068100	1.7394449661329403
chr4	52067200	52068200	1.5148755741017403
chr4	52067300	52068300	1.7112380206423317
chr4	52067400	52068400	1.4704327118488512
chr4	52067500	52068500	1.3180063412465983
chr4	52067600	52068600	1.2611451589520342
chr4	52067700	52068700	1.5517639057296542
chr4	52067800	52068800	1.4903295132561425
chr4	52067900	52068900	1.2160727344571998
chr4	52068000	52069000	1.62922975899444
chr4	52068100	52069100	1.1629622701260984
chr4	52068200	52069200	1.1530980867124627
chr4	52068300	52069300	0.6383827895548458
chr4	52068400	52069400	0.7011483266278578
chr4	52068500	52069500	0.7010771273119263
chr4	52068600	52069600	0.514818366192099
chr4	52068700	52069700	-0.4779198240021689
chr4	52068800	52069800	-0.7001026725976816
chr4	52068900	52069900	-0.33031629373851706
chr4	52069000	52070000	-0.6589551940572302
chr4	52069100	52070100	-0.28181732959944034
chr4	52069200	52070200	-1.004154181634438
chr4	52069300	52070300	-1.0178273676447338
chr4	52069400	52070400	-1.2093989007086752
chr4	52069500	52070500	-1.3054078882065892
chr4	52069600	52070600	-1.306005087171302
chr4	52070000	52071000	-2.2446420338601776
chr4	52070300	52071300	-1.3133054871414869
chr4	52070600	52071600	-0.2330955309781549
chr4	52070700	52071700	-0.0014367378660623252
chr4	52070800	52071800	0.2506008050531072
chr4	52070900	52071900	1.7159465295050202
chr4	52071000	52072000	2.464839247461944
chr4	52071100	52072100	2.680226142611553
chr4	52071200	52072200	2.4024687262234057
chr4	52071300	52072300	2.90193470239587
chr4	52071400	52072400	2.7173308601853803
chr4	52071500	52072500	2.9128156686049484
chr4	52071600	52072600	3.196165933010432
chr4	52071700	52072700	2.9147842079659303
chr4	52071800	52072800	2.643234890508184
chr4	52071900	52072900	2.1212007525463963
chr4	52072000	52073000	2.0835946907828578
chr4	52072100	52073100	1.0709021516212234
chr4	52072200	52073200	1.2573023821460894
chr4	52072300	52073300	1.2485328806584206
chr4	52072400	52073400	1.1584711050818421
chr4	52072500	52073500	0.8835755952887556
chr4	52072600	52073600	0.0622151666365471
chr4	52072700	52073700	0.2984672398543223
chr4	52072800	52073800	-0.17447846772134346
chr4	52072900	52073900	-0.3010530770565361
chr4	52073000	52074000	-0.14462774552604477
chr4	52073100	52074100	0.30519725614576004
chr4	52073200	52074200	0.2830229727058782
chr4	52073300	52074300	0.5229837395141893
chr4	52073400	52074400	0.5493627901998779
chr4	52073500	52074500	-0.22268911431293809
chr4	52073600	52074600	0.4504686093043925
chr4	52073700	52074700	0.37467076864427057
chr4	52073800	52074800	0.09200736808779726
chr4	52073900	52074900	0.06373624131492249
chr4	52074000	52075000	-0.4172986705773971
chr4	52074100	52075100	-0.2503474700325847
chr4	52074200	52075200	-0.3016282971954959
chr4	52074300	52075300	-0.2973828744505004
chr4	52074400	52075400	-0.05387945652909217
chr4	52074500	52075500	1.2426148567890265
chr4	52074600	52075600	0.8551958965737473
chr4	52074700	52075700	0.5076560718408334
chr4	52074800	52075800	1.2097461936007237
chr4	52074900	52075900	0.5497551695997439
chr4	52075000	52076000	0.7404529789445149
chr4	52075100	52076100	0.4240932406898765
chr4	52075200	52076200	0.10755432321336694
chr4	52075300	52076300	-0.4090691666681561
chr4	52075400	52076400	-0.519614054683687
chr4	52075500	52076500	-1.9724971539038216
chr4	52075600	52076600	-1.787808891374405
chr4	52075700	52076700	-1.3550761463690897
chr4	52075800	52076800	-1.7848449687702956
chr4	52075900	52076900	-0.3551198880631667
chr4	52076000	52077000	0.32577334123601115
chr4	52076100	52077100	0.9772691645114502
chr4	52076200	52077200	1.2816681220837447
chr4	52076300	52077300	2.1381799444267062
chr4	52076400	52077400	2.6720106084134483
chr4	52076500	52077500	3.3650857357163946
chr4	52076600	52077600	3.2297169333803435
chr4	52076700	52077700	2.717697599945952
chr4	52076800	52077800	2.8404923479441773
chr4	52077300	52078300	1.8961659621141616
chr4	52077400	52078400	0.4631476229582834
chr4	52077500	52078500	0.6343238144303498
chr4	52077600	52078600	0.8917887861700414
chr4	52077700	52078700	0.9433233187805806
chr4	52077800	52078800	1.0057171878802686
chr4	52077900	52078900	0.802699578107271
chr4	52078000	52079000	1.2063794460686383
chr4	52078100	52079100	0.9545063807773732
chr4	52078200	52079200	0.6110767441012571
chr4	52078300	52079300	0.4907327946308586
chr4	52078400	52079400	0.38330057333036105
chr4	52078500	52079500	-0.23763990248217706
chr4	52078600	52079600	-0.4708884220428434
chr4	52078700	52079700	-0.4097481992715693
chr4	52078800	52079800	-0.5120231726129977
chr4	52078900	52079900	-0.6756338255498182
chr4	52079000	52080000	-1.0434823271087768
chr4	52079100	52080100	-1.0998492867479566
chr4	52079200	52080200	-0.7187059769340123
chr4	52079300	52080300	-0.5516014761702991
chr4	52079400	52080400	0.3313367665837921
chr4	52079500	52080500	0.7983168146285917
chr4	52079600	52080600	-0.027014732454426284
chr4	52079700	52080700	0.3172397457937769
chr4	52079800	52080800	0.5825073809898005
chr4	52079900	52080900	0.7095753214124012
chr4	52080000	52081000	0.34938056539442597
chr4	52080100	52081100	0.06987880356806682
chr4	52080200	52081200	0.04701895350036468
chr4	52080300	52081300	0.05781077609678153
chr4	52080400	52081400	-0.3654070039598602
chr4	52080500	52081500	0.03312094881948185
chr4	52080600	52081600	0.7245370565121766
chr4	52080700	52081700	0.3043175788445936
chr4	52080800	52081800	-0.10312148207273483
chr4	52080900	52081900	-0.34927243789793017
chr4	52081000	52082000	0.14861803866964385
chr4	52082500	52083500	-0.22845903773338505
chr4	52082600	52083600	-0.7521885758650008
chr4	52082700	52083700	-0.6544069002038501
chr4	52082800	52083800	-0.8711194840105876
chr4	52082900	52083900	-0.7188182266900466
chr4	52083000	52084000	-0.8041353275943325
chr4	52083800	52084800	1.182284958077756
chr4	52083900	52084900	0.6290064248524061
chr4	52084000	52085000	0.6533651175949771
chr4	52084100	52085100	0.25939905218986675
chr4	52084200	52085200	0.08968139366077428
chr4	52084300	52085300	0.4232154379752748
chr4	52084400	52085400	0.3269840148409021
chr4	52084500	52085500	0.7703316812686658
chr4	52084600	52085600	0.32893267818354266
chr4	52084700	52085700	0.5922165076191439
chr4	52084800	52085800	-0.19723461026389505
chr4	52084900	52085900	0.4086540138339336
chr4	52085000	52086000	0.41052587350449254
chr4	52085100	52086100	0.9262568806118092
chr4	52085200	52086200	0.59354411450911
chr4	52085300	52086300	-0.6095947065008108
chr4	52085400	52086400	-0.7705976811802197
chr4	52085500	52086500	-0.8062727087785666
chr4	52085600	52086600	-0.9902542813247108
chr4	52085700	52086700	-0.6754386380625016
chr4	52085800	52086800	0.3091219574536352
chr4	52085900	52086900	0.26958800925052645
chr4	52086000	52087000	0.19822079127127698
chr4	52086100	52087100	-0.29529128284688844
chr4	52086200	52087200	-0.0898696947799011
chr4	52086300	52087300	0.3805113866477713
chr4	52086400	52087400	0.9645762459637772
chr4	52086500	52087500	0.4585091644653001
chr4	52086600	52087600	0.570712858698579
chr4	52086700	52087700	-0.3597276254210681
chr4	52086800	52087800	-1.568157666858393
chr4	52086900	52087900	-2.2819692566811263
chr4	52087000	52088000	-2.1543203161754247
chr4	52087100	52088100	-1.756059157744694
chr4	52087200	52088200	-1.15924507839557
chr4	52087300	52088300	-0.9731765745784786
chr4	52087400	52088400	-1.4898725105126274
chr4	52087500	52088500	-1.2858588553924937
chr4	52087600	52088600	-1.327993179266902
chr4	52087700	52088700	-0.9280658148061436
chr4	52087800	52088800	-0.4872446124927145
chr4	52087900	52088900	0.9077309168714006
chr4	52088000	52089000	0.8088961586631527
chr4	52088100	52089100	0.1962016173384572
chr4	52088600	52089600	-0.2591943672744764
chr4	52088700	52089700	0.25240839675705945
chr4	52088800	52089800	0.3006593022626613
chr4	52090100	52091100	0.9872969654523392
chr4	52090200	52091200	0.7905135505109446
chr4	52090300	52091300	0.7827616664439996
chr4	52090400	52091400	0.8584841601586517
chr4	52090500	52091500	0.5429997195579629
chr4	52090600	52091600	-0.4109751449355416
chr4	52090700	52091700	0.19125137851653787
chr4	52090800	52091800	0.05944660362535124
chr4	52090900	52091900	-0.08269645311845485
chr4	52091000	52092000	-0.42122279682932856
chr4	52091100	52092100	0.4687740277211698
chr4	52091200	52092200	1.0435897202116982
chr4	52091300	52092300	1.1123791624132116
chr4	52091400	52092400	1.069674477590092
chr4	52091500	52092500	0.6483389287349515
chr4	52091600	52092600	1.196122646316319
chr4	52091700	52092700	0.5516418486767212
chr4	52091800	52092800	-0.0991206192985903
chr4	52091900	52092900	-0.0197792594500706
chr4	52092000	52093000	0.3899675760222092
chr4	52092100	52093100	-0.3286892761140794
chr4	52092200	52093200	-1.1676562988204455
chr4	52092300	52093300	-1.1065518113610069
chr4	52092400	52093400	-0.6158748085264427
chr4	52092500	52093500	-0.6311664367282057
chr4	52092600	52093600	-0.2474505993904252
chr4	52092700	52093700	0.5203152360042723
chr4	52092800	52093800	0.4838147637866195
chr4	52092900	52093900	0.606591399566576
chr4	52093000	52094000	1.1534671840013546
chr4	52093100	52094100	0.7942960898309336
chr4	52093200	52094200	1.133955420468283
chr4	52093300	52094300	0.935039564350664
chr4	52093400	52094400	0.7446591572031116
chr4	52093500	52094500	0.6165011116368805
chr4	52093600	52094600	0.6059491402805722
chr4	52093700	52094700	-0.2354154155980635
chr4	52093800	52094800	0.30610724230004355
chr4	52093900	52094900	0.2696087464874013
chr4	52094000	52095000	-0.10641375571127933
chr4	52094100	52095100	0.4347774106505695
chr4	52094200	52095200	0.4340589704675465
chr4	52094300	52095300	0.9162182728398236
chr4	52094400	52095400	0.7145005210479809
chr4	52094500	52095500	0.9245363078407366
chr4	52094600	52095600	1.23950103416587
chr4	52094700	52095700	1.4574628732883157
chr4	52094800	52095800	1.0490093956971542
chr4	52094900	52095900	1.5904815403004564
chr4	52095000	52096000	2.230455873052664
chr4	52095100	52096100	1.3544887247565969
chr4	52095200	52096200	1.6053418724080275
chr4	52095300	52096300	1.3702303996555714
chr4	52095400	52096400	1.5563689537182783
chr4	52095500	52096500	1.5911410061049092
chr4	52095600	52096600	0.4936157621427771
chr4	52095700	52096700	0.5747746988680472
chr4	52095800	52096800	1.0411155233183835
chr4	52095900	52096900	0.602791856995145
chr4	52096000	52097000	0.4520519300731185
chr4	52096100	52097100	0.6485057757417209
chr4	52096200	52097200	1.0500718757148413
chr4	52096300	52097300	1.1553689132167204
chr4	52096400	52097400	0.8661130152707363
chr4	52096500	52097500	1.414900318167248
chr4	52096600	52097600	2.187072602118546
chr4	52096700	52097700	2.438983649141861
chr4	52096800	52097800	2.552560446944882
chr4	52096900	52097900	2.4267042303010915
chr4	52097000	52098000	1.8581281735706714
chr4	52097100	52098100	2.2699205518666634
chr4	52097200	52098200	1.6289577950727392
chr4	52097300	52098300	0.9156066057880948
chr4	52097400	52098400	0.34143838143743016
chr4	52097500	52098500	-0.09337099903757222
chr4	52097600	52098600	0.0885733965331415
chr4	52097700	52098700	0.27507925960198804
chr4	52097800	52098800	0.009080720650429691
chr4	52097900	52098900	0.11672612152488675
chr4	52098000	52099000	0.4051739545960506
chr4	52098100	52099100	0.4920485667616165
chr4	52098200	52099200	0.3199189137480169
chr4	52098300	52099300	0.9583869106839096
chr4	52098400	52099400	1.6694869557119019
chr4	52098500	52099500	1.9299690734773127
chr4	52098600	52099600	0.9805131137230249
chr4	52098700	52099700	0.4413932979086467
chr4	52098800	52099800	0.7934560904961735
chr4	52098900	52099900	0.4506675843003008
chr4	52099000	52100000	0.5086472305827565
chr4	52099100	52100100	0.18002546073931688
chr4	52099200	52100200	0.5839506070071762
chr4	52099300	52100300	0.5323565241432673
chr4	52099400	52100400	0.19813333526406887
chr4	52099500	52100500	-0.2532682582017851
chr4	52099600	52100600	-0.3295533021628727
chr4	52099700	52100700	0.1868959052864104
chr4	52099800	52100800	-0.33797751910267426
chr4	52099900	52100900	-0.3451260376471251
chr4	52100000	52101000	-0.4818923477746575
chr4	52100100	52101100	0.2069307820511539
chr4	52100200	52101200	-0.5318619579324477
chr4	52100300	52101300	-0.4090229167306429
chr4	52100400	52101400	-0.31490575851048896
chr4	52100500	52101500	-0.13650930148748425
chr4	52100600	52101600	0.8152713132557768
chr4	52100700	52101700	0.4607068133507834
chr4	52100800	52101800	1.0501978590496277
chr4	52100900	52101900	0.46127806671684796
chr4	52101000	52102000	0.5985128662314568
chr4	52101100	52102100	-0.13266062914278812
chr4	52101200	52102200	0.16152394853155813
chr4	52101300	52102300	-0.2473772052478508
chr4	52101400	52102400	0.05939450612702767
chr4	52101500	52102500	0.3836566685654961
chr4	52101600	52102600	0.016085279815624628
chr4	52101700	52102700	-0.2190636815242575
chr4	52101800	52102800	-0.7204575086273938
chr4	52101900	52102900	-0.098601775283766
chr4	52102000	52103000	-0.16924553867045092
chr4	52102100	52103100	0.075775944507935
chr4	52102200	52103200	0.2726695431259718
chr4	52102300	52103300	0.2908408210322984
chr4	52102400	52103400	-0.2590369402987045
chr4	52102500	52103500	-0.4751765745924822
chr4	52102600	52103600	-0.6477455539725019
chr4	52102700	52103700	-0.3766479798448066
chr4	52102800	52103800	-0.4640872859489681
chr4	52102900	52103900	-0.3891709398779501
chr4	52103000	52104000	-0.3746093205607959
chr4	52104800	52105800	-1.681376068532347
chr4	52104900	52105900	-1.622914641247818
chr4	52105000	52106000	-1.5678127786283982
chr4	52105100	52106100	-1.5533266583979546
chr4	52105200	52106200	-1.91074651780572
chr4	52105300	52106300	-2.129200984352095
chr4	52106000	52107000	1.202264763311049
chr4	52106100	52107100	1.2703102448445431
chr4	52106200	52107200	0.9742292192704392
chr4	52106300	52107300	1.0967690009636677
chr4	52106400	52107400	1.2911949381053875
chr4	52106500	52107500	1.7574687605329862
chr4	52106600	52107600	2.01717927066462
chr4	52106700	52107700	1.5210445575260676
chr4	52106800	52107800	1.0900611019487183
chr4	52106900	52107900	0.634585921625193
chr4	52107000	52108000	0.7253973399135666
chr4	52107100	52108100	0.4898038163219559
chr4	52107200	52108200	0.6607473371265811
chr4	52107300	52108300	0.4646295051965737
chr4	52107400	52108400	-0.18154547579006214
chr4	52107500	52108500	-0.6212860024078747
chr4	52107600	52108600	-0.8311869785822235
chr4	52107700	52108700	-0.7796377481663403
chr4	52107800	52108800	-0.8113501016499189
chr4	52107900	52108900	-0.4685389336990946
chr4	52108000	52109000	-0.7661442871217108
chr4	52108100	52109100	-1.1429217183018023
chr4	52108200	52109200	-1.004471764328866
chr4	52108300	52109300	-0.6753754650069409
chr4	52108400	52109400	-0.3814609264437909
chr4	52108500	52109500	-1.0446874777252475
chr4	52108600	52109600	-1.348273716237434
chr4	52108700	52109700	-1.165080742078332
chr4	52108800	52109800	-1.6671210430587982
chr4	52108900	52109900	-1.7801112995182065
chr4	52109000	52110000	-1.6225002589809725
chr4	52109100	52110100	-1.852586023697754
chr4	52109200	52110200	-1.7466162705402504
chr4	52109300	52110300	-2.0193085542300167
chr4	52109400	52110400	-1.9924387705115896
chr4	52109500	52110500	-1.6583760819648063
chr4	52109600	52110600	-1.750779052321194
chr4	52109700	52110700	-1.4990319829677148
chr4	52109800	52110800	-0.9552296922377432
chr4	52110400	52111400	-0.4387184575517764
chr4	52110500	52111500	-0.02846560830118967
chr4	52110600	52111600	0.13452970767360548
chr4	52110700	52111700	-0.3943945840868127
chr4	52110800	52111800	0.13357105686096127
chr4	52110900	52111900	-0.4698015227809902
chr4	52111000	52112000	-0.5035953455628085
chr4	52111100	52112100	-0.4027795155070165
chr4	52111200	52112200	-0.5599467101363766
chr4	52111300	52112300	-0.6072679680323826
chr4	52111400	52112400	-1.4515169232941367
chr4	52111500	52112500	-2.1401224168289072
chr4	52111600	52112600	-2.5513326890443984
chr4	52111700	52112700	-2.3862584939953337
chr4	52111800	52112800	-3.0031962837597
chr4	52111900	52112900	-2.73682502520366
chr4	52112000	52113000	-2.7853643351738997
chr4	52112100	52113100	-2.853759234416262
chr4	52112200	52113200	-2.6894251853803723
chr4	52112300	52113300	-3.1176670900256283
chr4	52112400	52113400	-3.1128723615440417
chr4	52112500	52113500	-2.92598097192186
chr4	52112600	52113600	-2.2639711336562574
chr4	52112700	52113700	-2.380703662438502
chr4	52112800	52113800	-2.1373091131545134
chr4	52112900	52113900	-2.489732806665626
chr4	52113000	52114000	-2.2599422573090138
chr4	52113100	52114100	-1.8552796080302625
chr4	52113200	52114200	-1.5588790728678117
chr4	52113300	52114300	-1.115917800572475
chr4	52113400	52114400	-0.5539838867409875
chr4	52113500	52114500	-0.880526037908006
chr4	52113600	52114600	-1.262006904276041
chr4	52113700	52114700	-1.2779971758378863
chr4	52113800	52114800	-2.020026647859322
chr4	52113900	52114900	-1.3032819519396883
chr4	52114000	52115000	-1.166496136181265
chr4	52114100	52115100	-1.1695600001132027
chr4	52114200	52115200	-1.6775288826072268
chr4	52114300	52115300	-1.5779474380155412
chr4	52114400	52115400	-1.3594272258477371
chr4	52114500	52115500	-1.3359802522042905
chr4	52114600	52115600	-1.9932630425251183
chr4	52114700	52115700	-2.0923074832523683
chr4	52114800	52115800	-1.2125767935413725
chr4	52114900	52115900	-1.0277354406735473
chr4	52115000	52116000	-2.1239209159731263
chr4	52115100	52116100	-3.4730021661739214
chr4	52115200	52116200	-3.63539201367898
chr4	52115300	52116300	-3.271070399676661
chr4	52115400	52116400	-3.5951158351049615
chr4	52115500	52116500	-2.9694802513314533
chr4	52115600	52116600	-2.7625572605584248
chr4	52115700	52116700	-2.3761293890269832
chr4	52115800	52116800	-2.392586233980687
chr4	52115900	52116900	-2.6604129169921995
chr4	52116000	52117000	-1.9831394640403888
chr4	52116100	52117100	-0.7259068727383946
chr4	52116200	52117200	-0.10045451165750982
chr4	52116300	52117300	-0.5710977982491879
chr4	52116400	52117400	-0.7080396162848789
chr4	52116500	52117500	-0.8768550469728305
chr4	52116600	52117600	-0.5300732158924827
chr4	52116700	52117700	-0.6493744578910284
chr4	52116800	52117800	-0.934485268779938
chr4	52116900	52117900	-0.9320088832010964
chr4	52117000	52118000	-0.7216485357638844
chr4	52117100	52118100	-0.9536269750158152
chr4	52119000	52120000	-3.846083458649911
chr4	52119100	52120100	-5.4721921255656705
chr4	52119200	52120200	-6.237263032287066
chr4	52119300	52120300	-6.121679635741812
chr4	52119400	52120400	-5.96188211274801
chr4	52119500	52120500	-6.693658422868083
chr4	52119600	52120600	-7.5527124009429825
chr4	52119700	52120700	-8.806590507120612
chr4	52119800	52120800	-9.199282217193367
chr4	52120100	52121100	-9.273943716473859
chr4	52120200	52121200	-9.913862975102367
chr4	52120700	52121700	-9.36251505785266
chr4	52120800	52121800	-9.389134611011675
chr4	52120900	52121900	-9.368505949384836
chr4	52121000	52122000	-8.830845131981864
chr4	52121100	52122100	-8.374229652247072
chr4	52121200	52122200	-7.651329613406142
chr4	52121300	52122300	-6.281091785829518
chr4	52121400	52122400	-6.135400204621234
chr4	52121500	52122500	-5.592389493428191
chr4	52121600	52122600	-5.25362392180672
chr4	52121700	52122700	-5.4419739150023805
chr4	52121800	52122800	-5.537747342305088
chr4	52121900	52122900	-4.991310527833611
chr4	52122000	52123000	-4.170257530840027
chr4	52122100	52123100	-3.695669938640612
chr4	52122200	52123200	-3.313866311832724
chr4	52122300	52123300	-3.1398842351492418
chr4	52122400	52123400	-3.398319341156609
chr4	52122500	52123500	-3.9120179999560647
chr4	52123500	52124500	-0.8276705231296482
chr4	52123600	52124600	-0.4403278584265852
chr4	52123700	52124700	-0.8693824103234201
chr4	52123800	52124800	-1.837935991957789
chr4	52123900	52124900	-2.0207844964809296
chr4	52124000	52125000	-2.3367366252756705
chr4	52124100	52125100	-2.956754795618903
chr4	52124200	52125200	-2.647153271189776
chr4	52124300	52125300	-2.2795193118149784
chr4	52124400	52125400	-3.4244366596588423
chr4	52124500	52125500	-3.4961840596673865
chr4	52124600	52125600	-4.307467208093608
chr4	52124700	52125700	-3.8499813761443886
chr4	52124800	52125800	-3.293244187590082
chr4	52124900	52125900	-3.5820806011675868
chr4	52125000	52126000	-3.2989787768480947
chr4	52125100	52126100	-3.5502921639683884
chr4	52125200	52126200	-3.6320888442877566
chr4	52125300	52126300	-3.0954414856286547
chr4	52125400	52126400	-3.5471514597076554
chr4	52125500	52126500	-3.279482490774164
chr4	52125600	52126600	-2.9121174944051265
chr4	52125700	52126700	-3.5935654865402418
chr4	52125800	52126800	-3.570626326610318
chr4	52125900	52126900	-4.022073282130667
chr4	52126000	52127000	-3.9324391715388556
chr4	52126100	52127100	-3.2610618650379823
chr4	52126200	52127200	-2.8521270345288348
chr4	52126300	52127300	-3.4668171027135406
chr4	52126400	52127400	-2.892850451304525
chr4	52126500	52127500	-3.126367417245693
chr4	52126600	52127600	-3.30820773369562
chr4	52126700	52127700	-3.138242122035498
chr4	52126800	52127800	-2.5010240796966183
chr4	52126900	52127900	-1.9943099273507567
chr4	52127000	52128000	-2.773583495516897
chr4	52127100	52128100	-2.433250807497961
chr4	52127200	52128200	-2.6337920237777124
chr4	52127300	52128300	-2.188962648925466
chr4	52127400	52128400	-1.6290422675455305
chr4	52127500	52128500	-1.5948155001581277
chr4	52127600	52128600	-1.5853760059250357
chr4	52128800	52129800	-2.24672657059416
chr4	52128900	52129900	-1.9455495477041111
chr4	52129000	52130000	-1.9597434387355988
chr4	52129100	52130100	-2.131175653923145
chr4	52129200	52130200	-2.1693701962501075
chr4	52129300	52130300	-2.430120034482236
chr4	52129400	52130400	-2.38136473600849
chr4	52129500	52130500	-1.5579482804453224
chr4	52129600	52130600	-0.9699739577767136
chr4	52129700	52130700	-1.2259944267763163
chr4	52129800	52130800	-1.346209035067029
chr4	52129900	52130900	-1.500274005722811
chr4	52130000	52131000	-1.4761497899526643
chr4	52130100	52131100	-1.4403425255436997
chr4	52130200	52131200	-1.984948121675299
chr4	52130300	52131300	-1.4776009912147692
chr4	52130400	52131400	-1.3598950567627577
chr4	52130500	52131500	-1.5646850316845191
chr4	52130600	52131600	-1.665920279995926
chr4	52130700	52131700	-1.5988677828862674
chr4	52130800	52131800	-1.0985643777034235
chr4	52130900	52131900	-0.9585002569354368
chr4	52131000	52132000	-0.7636993238220979
chr4	52131100	52132100	-0.8495988039084972
chr4	52131400	52132400	-2.1184879200408453
chr4	52131500	52132500	-2.23600825532504
chr4	52131600	52132600	-2.2954806363967144
chr4	52131700	52132700	-3.4740366104715923
chr4	52131800	52132800	-3.6221834372739288
chr4	52131900	52132900	-4.18321572579967
chr4	52132000	52133000	-4.72015016038725
chr4	52132100	52133100	-4.61073126257625
chr4	52132200	52133200	-5.135673054198204
chr4	52132300	52133300	-5.055040664175247
chr4	52132400	52133400	-4.539112118545326
chr4	52132500	52133500	-4.330658855827754
chr4	52132600	52133600	-4.432840353994849
chr4	52132700	52133700	-3.5892489986161555
chr4	52132800	52133800	-3.3468282432629084
chr4	52132900	52133900	-3.2933897027894523
chr4	52133000	52134000	-2.8934332048219304
chr4	52133100	52134100	-2.683615468225881
chr4	52133200	52134200	-2.0531218649895013
chr4	52133300	52134300	-2.289969218731313
chr4	52133400	52134400	-2.404923048328547
chr4	52133500	52134500	-1.7194585098942692
chr4	52133600	52134600	-1.3051786170615964
chr4	52133700	52134700	-0.9452224595487776
chr4	52133800	52134800	-0.7870232830391369
chr4	52133900	52134900	-0.2757293061569314
chr4	52134000	52135000	-1.2012336264569416
chr4	52134100	52135100	-2.0682883474220217
chr4	52134200	52135200	-1.9174488964976009
chr4	52134300	52135300	-1.5598911273685103
chr4	52134400	52135400	-1.112079605618694
chr4	52134500	52135500	-2.0756158119493127
chr4	52134600	52135600	-2.5384226763487536
chr4	52134700	52135700	-2.845013054692837
chr4	52134800	52135800	-3.0377964703281526
chr4	52134900	52135900	-3.4561063500427034
chr4	52135000	52136000	-2.402319769168573
chr4	52135100	52136100	-1.7756888463666642
chr4	52135200	52136200	-1.90169737351224
chr4	52135300	52136300	-1.810635349161266
chr4	52135400	52136400	-1.893464666778045
chr4	52136600	52137600	-3.1659053067518346
chr4	52136700	52137700	-3.3465823692529466
chr4	52136800	52137800	-3.9852131525224084
chr4	52136900	52137900	-4.059927088668156
chr4	52137000	52138000	-4.503165606662644
chr4	52137100	52138100	-4.515522447661395
chr4	52137200	52138200	-4.9540867731067415
chr4	52137300	52138300	-4.81428464850525
chr4	52137400	52138400	-4.334655532007061
chr4	52137500	52138500	-3.933047478699872
chr4	52137600	52138600	-3.691966939404323
chr4	52137700	52138700	-3.4304899386908274
chr4	52137800	52138800	-2.65438367682424
chr4	52139900	52140900	-2.7089362456667843
chr4	52140000	52141000	-2.9464563519014746
chr4	52140100	52141100	-2.3530034979901244
chr4	52140200	52141200	-2.3161085923088844
chr4	52140300	52141300	-2.42478086772656
chr4	52140400	52141400	-2.4393123237408947
chr4	52140500	52141500	-2.6294051465410053
chr4	52140600	52141600	-2.5422946949163054
chr4	52140700	52141700	-2.1891905816866832
chr4	52140800	52141800	-2.3754185795911718
chr4	52140900	52141900	-2.5352495461851157
chr4	52141000	52142000	-1.657202395135215
chr4	52141100	52142100	-2.177809919994109
chr4	52141200	52142200	-2.572240079095611
chr4	52142200	52143200	0.2407680568398547
chr4	52142300	52143300	-0.18772756673953486
chr4	52142400	52143400	-0.3095237804593284
chr4	52142500	52143500	-0.21456290676848155
chr4	52142600	52143600	-0.3518327983470446
chr4	52142700	52143700	-0.1237143633793806
chr4	52142800	52143800	-0.09267770412297596
chr4	52142900	52143900	-0.029452293825552006
chr4	52143000	52144000	-0.04655197700075757
chr4	52143100	52144100	-0.6127194958676774
chr4	52143200	52144200	-0.8183197297327496
chr4	52144500	52145500	-0.2992424876801826
chr4	52144600	52145600	0.041514190361973013
chr4	52144700	52145700	-0.4733429127763085
chr4	52144800	52145800	-0.3875808613577622
chr4	52144900	52145900	-0.6875303387503715
chr4	52145000	52146000	-0.9313954285966646
chr4	52145100	52146100	-1.1856948956342546
chr4	52145200	52146200	-1.0836022294178298
chr4	52145300	52146300	-1.4669570348592291
chr4	52145400	52146400	-1.7894883759672178
chr4	52145500	52146500	-2.1264234597574494
chr4	52145600	52146600	-1.9246167707784048
chr4	52145700	52146700	-2.3615576748759333
chr4	52145800	52146800	-2.6191904196065887
chr4	52145900	52146900	-2.6313402949637217
chr4	52146000	52147000	-2.5373430318966936
chr4	52146100	52147100	-2.482101241349844
chr4	52146200	52147200	-2.6416022394468244
chr4	52146300	52147300	-2.6068122502876983
chr4	52146400	52147400	-2.560148839341768
chr4	52146500	52147500	-1.7929140466557731
chr4	52146600	52147600	-1.9990038525117704
chr4	52146700	52147700	-1.6759738908606774
chr4	52146800	52147800	-1.3371564604539097
chr4	52146900	52147900	-1.0616217365012235
chr4	52147000	52148000	-1.0294863926815285
chr4	52147100	52148100	-0.8266722063553349
chr4	52147200	52148200	-1.0592837927979255
chr4	52147300	52148300	-1.091508288362263
chr4	52147400	52148400	-0.9840538360623388
chr4	52147500	52148500	-1.7603821494793366
chr4	52147600	52148600	-2.0318708992584305
chr4	52147700	52148700	-1.7298322131084096
chr4	52147800	52148800	-2.244604828652216
chr4	52147900	52148900	-1.962465137353596
chr4	52148000	52149000	-1.589075963722068
chr4	52148100	52149100	-1.5180892278719769
chr4	52148200	52149200	-1.068195834361332
chr4	52148300	52149300	-0.8750652619702802
chr4	52148400	52149400	-1.3277556347834438
chr4	52148500	52149500	-1.397910266632301
chr4	52148700	52149700	-1.1889989192288892
chr4	52148800	52149800	-1.001392702535309
chr4	52148900	52149900	-1.0652062390082149
chr4	52149000	52150000	-1.4092254365560473
chr4	52149100	52150100	-1.6187505562992832
chr4	52149200	52150200	-2.616838740985218
chr4	52149300	52150300	-2.3920951207031487
chr4	52149400	52150400	-2.4259344452536533
chr4	52149500	52150500	-2.7671151404990684
chr4	52149600	52150600	-2.9554665097616253
chr4	52149700	52150700	-2.4563390199102013
chr4	52149800	52150800	-2.368608918908922
chr4	52149900	52150900	-2.6827521461028203
chr4	52150000	52151000	-2.970810991740789
chr4	52150100	52151100	-3.1839731993796097
chr4	52150200	52151200	-2.488700621617194
chr4	52151100	52152100	-1.3900446178730521
chr4	52151200	52152200	-1.5612914790535253
chr4	52151300	52152300	-1.4824731281375485
chr4	52151400	52152400	-2.0552836932460035
chr4	52151500	52152500	-2.3827572077399672
chr4	52151600	52152600	-2.323402584200632
chr4	52151700	52152700	-2.998342333083638
chr4	52151800	52152800	-3.042999489218808
chr4	52151900	52152900	-3.5349380760702025
chr4	52152000	52153000	-4.20658769783372
chr4	52152100	52153100	-3.724407214435275
chr4	52152200	52153200	-2.849345220600436
chr4	52152300	52153300	-2.5956514824417263
chr4	52152400	52153400	-2.4925754789169927
chr4	52152500	52153500	-2.702672803985416
chr4	52152600	52153600	-2.594799383207044
chr4	52152700	52153700	-2.5907455980787204
chr4	52152800	52153800	-2.617298486953364
chr4	52152900	52153900	-2.635894147514684
chr4	52153000	52154000	-1.987538529848537
chr4	52153100	52154100	-2.3347735200189
chr4	52153200	52154200	-3.0087159765461675
chr4	52153300	52154300	-3.378942159169957
chr4	52153400	52154400	-3.1848618574278458
chr4	52153500	52154500	-3.1115260483425544
chr4	52153600	52154600	-3.2529000283893774
chr4	52153700	52154700	-3.1082459975494583
chr4	52154800	52155800	-3.4371416421412277
chr4	52154900	52155900	-4.169491950503431
chr4	52155000	52156000	-3.6605493727715963
chr4	52155100	52156100	-3.6437372850494447
chr4	52155200	52156200	-3.796147754482945
chr4	52155300	52156300	-3.4657002999734345
chr4	52155400	52156400	-3.6269992088536016
chr4	52156900	52157900	-0.7411333606622006
chr4	52157000	52158000	-0.7767992487773526
chr4	52157100	52158100	-0.199382476804903
chr4	52157200	52158200	-0.15460045311363038
chr4	52157300	52158300	-0.4631879793247443
chr4	52157400	52158400	-0.8348786185574134
chr4	52157500	52158500	-0.4499068296349022
chr4	52157600	52158600	-1.1228682957061722
chr4	52157700	52158700	-0.6995615538941751
chr4	52157800	52158800	-0.43766793247560615
chr4	52157900	52158900	-0.2311261812417254
chr4	52158000	52159000	-0.3744618937278497
chr4	52158100	52159100	-0.8027619460127455
chr4	52158200	52159200	-0.2507075873884945
chr4	52158300	52159300	0.36102868495685597
chr4	52158400	52159400	0.3727063078417866
chr4	52158500	52159500	0.21886889834406306
chr4	52158600	52159600	0.7817527129730788
chr4	52158700	52159700	0.4706012881132088
chr4	52158800	52159800	0.4695320684112466
chr4	52158900	52159900	-0.19291908474667024
chr4	52159000	52160000	0.1577786548373002
chr4	52159100	52160100	0.16361986671963133
chr4	52159200	52160200	-0.187512714903326
chr4	52159300	52160300	-0.0717659346170736
chr4	52159400	52160400	0.14275344183306907
chr4	52159500	52160500	0.23823948337443004
chr4	52159600	52160600	-0.3737821395299349
chr4	52159700	52160700	0.2411415868669355
chr4	52159800	52160800	0.1612833116194348
chr4	52159900	52160900	0.5266437781693516
chr4	52160000	52161000	0.5009297611339527
chr4	52160100	52161100	0.28594245685723035
chr4	52160200	52161200	0.06947010998648863
chr4	52160300	52161300	-0.6309361530929791
chr4	52160400	52161400	-0.2988527324259266
chr4	52160500	52161500	-0.4402354792956272
chr4	52160600	52161600	-0.4463807126318071
chr4	52160700	52161700	-1.4971832224210355
chr4	52160800	52161800	-1.367650722407718
chr4	52160900	52161900	-1.5436552904768677
chr4	52161000	52162000	-1.723653176409394
chr4	52161100	52162100	-1.9453013349321664
chr4	52161200	52162200	-2.647417582317963
chr4	52161300	52162300	-3.4556463830331525
chr4	52161400	52162400	-4.027121924814263
chr4	52161500	52162500	-4.070467421554534
chr4	52161600	52162600	-4.382823954230777
chr4	52161700	52162700	-3.9136583178598143
chr4	52161800	52162800	-4.476310000148674
chr4	52161900	52162900	-3.8378026724455694
chr4	52162000	52163000	-3.6000600561295144
chr4	52162100	52163100	-3.6291294073891778
chr4	52162200	52163200	-2.872135379697951
chr4	52162300	52163300	-2.0310046778007247
chr4	52162400	52163400	-1.9869638789454032
chr4	52162500	52163500	-1.4452450561334254
chr4	52162600	52163600	-0.9070472397934192
chr4	52162700	52163700	-0.8068016683731896
chr4	52162800	52163800	-0.2489743790730991
chr4	52162900	52163900	-1.323007443626934
chr4	52163000	52164000	-1.4308611424347317
chr4	52163100	52164100	-1.4384083442593965
chr4	52163200	52164200	-1.73689818200017
chr4	52163300	52164300	-1.0814887379892235
chr4	52163400	52164400	-0.8110843778071911
chr4	52163500	52164500	-1.9007056967510685
chr4	52163600	52164600	-1.5599191297626858
chr4	52163700	52164700	-1.9645172620059888
chr4	52163800	52164800	-2.1411854168722355
chr4	52163900	52164900	-1.7342869798653475
chr4	52164000	52165000	-1.7050914309134866
chr4	52164100	52165100	-2.2925934392026277
chr4	52164200	52165200	-2.288472509130122
chr4	52164300	52165300	-2.6688223909123963
chr4	52165400	52166400	-4.705920935645004
chr4	52165500	52166500	-5.507935686952419
chr4	52165600	52166600	-6.465922512415003
chr4	52165700	52166700	-5.414676296699097
chr4	52165800	52166800	-5.725005796615921
chr4	52165900	52166900	-5.183294834704449
chr4	52166000	52167000	-4.359227950204316
chr4	52166100	52167100	-4.635562389988062
chr4	52166200	52167200	-5.737158438160481
chr4	52166300	52167300	-5.873597653486309
chr4	52166400	52167400	-5.7516211172349365
chr4	52166500	52167500	-5.543157484017699
chr4	52166600	52167600	-4.260067877129668
chr4	52166700	52167700	-5.030714244786889
chr4	52166800	52167800	-5.568485162880411
chr4	52166900	52167900	-7.135894641541403
chr4	52167000	52168000	-8.01423027319084
chr4	52167100	52168100	-7.931411520655402
chr4	52167200	52168200	-6.986547245771209
chr4	52167300	52168300	-6.922166520587242
chr4	52167400	52168400	-6.9009933997680175
chr4	52168100	52169100	-6.4746102899946605
chr4	52168200	52169200	-7.026580023047909
chr4	52168300	52169300	-7.958786662649348
chr4	52168400	52169400	-8.550935021012602
chr4	52168500	52169500	-9.069940779744943
chr4	52168600	52169600	-9.593269577223245
chr4	52168900	52169900	-9.910615572427233
chr4	52169000	52170000	-8.874128789501569
chr4	52169100	52170100	-8.051635715440318
chr4	52169200	52170200	-7.4564833576658085
chr4	52169300	52170300	-6.401167159190334
chr4	52169400	52170400	-5.503548368919631
chr4	52170600	52171600	-1.0398790872944004
chr4	52170700	52171700	-1.1406074844182603
chr4	52170800	52171800	-1.1851696152104418
chr4	52170900	52171900	-1.3545243876413988
chr4	52171000	52172000	-2.212479874039098
chr4	52171100	52172100	-2.591653412931112
chr4	52171200	52172200	-2.6170200850062466
chr4	52171300	52172300	-2.583049402138252
chr4	52171400	52172400	-2.708996095619605
chr4	52171500	52172500	-2.901407226691237
chr4	52171600	52172600	-2.542814893762089
chr4	52171700	52172700	-3.1473839379141
chr4	52171800	52172800	-3.1645436320602047
chr4	52171900	52172900	-3.0232292266229246
chr4	52172000	52173000	-2.2876865678048635
chr4	52172100	52173100	-1.8949594892846444
chr4	52172200	52173200	-1.9803797083552557
chr4	52172300	52173300	-1.6389419119326958
chr4	52172400	52173400	-1.4790920782576251
chr4	52172500	52173500	-1.4501959368904391
chr4	52172600	52173600	-1.1128837288356337
chr4	52172700	52173700	-0.3345170564861876
chr4	52172800	52173800	-0.12017591285055218
chr4	52172900	52173900	0.10242933368988004
chr4	52174100	52175100	-1.8084472486931653
chr4	52174200	52175200	-2.686118660196709
chr4	52174300	52175300	-2.7091545792816816
chr4	52174400	52175400	-3.2036310850005285
chr4	52174500	52175500	-3.5783669586063884
chr4	52174600	52175600	-3.657658914521549
chr4	52174700	52175700	-4.070628760251369
chr4	52174800	52175800	-4.116069338376794
chr4	52174900	52175900	-4.680381175084643
chr4	52175000	52176000	-5.812506365078922
chr4	52175100	52176100	-5.909334587199178
chr4	52175200	52176200	-5.101933333631092
chr4	52175300	52176300	-5.016497648854088
chr4	52175400	52176400	-4.637332261537974
chr4	52175500	52176500	-4.442988535912157
chr4	52175600	52176600	-4.402437243700759
chr4	52175700	52176700	-4.0603295350949
chr4	52175800	52176800	-3.437522062785815
chr4	52176400	52177400	-0.9172626721361524
chr4	52176500	52177500	-1.8169084640189088
chr4	52176600	52177600	-2.416311958227519
chr4	52176700	52177700	-3.1674164072150117
chr4	52176800	52177800	-3.1466687067327084
chr4	52176900	52177900	-3.426176521285364
chr4	52177000	52178000	-3.309579449151352
chr4	52177100	52178100	-3.5654057051175734
chr4	52177200	52178200	-3.5351554627869413
chr4	52177300	52178300	-3.639374921287758
chr4	52177400	52178400	-3.7983433782541134
chr4	52177500	52178500	-3.2277079806290523
chr4	52177600	52178600	-3.2483450342724214
chr4	52177700	52178700	-2.574969136410862
chr4	52177800	52178800	-2.925261384718405
chr4	52177900	52178900	-2.6541138180521946
chr4	52178000	52179000	-3.185319118590455
chr4	52178100	52179100	-2.8003987322027397
chr4	52178200	52179200	-2.5151848862261335
chr4	52178800	52179800	-2.855365851049247
chr4	52178900	52179900	-3.3707287687655048
chr4	52179000	52180000	-2.630815317217495
chr4	52179100	52180100	-2.3673723701378546
chr4	52179200	52180200	-2.6522788510607596
chr4	52179300	52180300	-2.486484185388596
chr4	52179400	52180400	-2.1579707686021425
chr4	52179500	52180500	-1.6413710255154783
chr4	52179600	52180600	-1.623586035876586
chr4	52179700	52180700	-1.6097404277278844
chr4	52179800	52180800	-1.7373218250068552
chr4	52179900	52180900	-1.0327387723842076
chr4	52180000	52181000	-0.9895507633893185
chr4	52180100	52181100	-1.5172554137356926
chr4	52180200	52181200	-1.8743218931138832
chr4	52180300	52181300	-1.1352831611622674
chr4	52180400	52181400	-1.9716473436250583
chr4	52180500	52181500	-1.9068480679023183
chr4	52180600	52181600	-1.6044622767451764
chr4	52180700	52181700	-1.4191204879171402
chr4	52180800	52181800	-1.2721242316732502
chr4	52180900	52181900	-1.503669391970364
chr4	52181000	52182000	-1.6910845115263697
chr4	52181100	52182100	-1.578202457471693
chr4	52181200	52182200	-1.2599002974956146
chr4	52181300	52182300	-1.5193848480893184
chr4	52181400	52182400	-0.09773381608273857
chr4	52181800	52182800	0.904207785939562
chr4	52181900	52182900	0.9014521921822366
chr4	52182000	52183000	0.24681168613065696
chr4	52182100	52183100	0.5595023541985557
chr4	52182200	52183200	-0.10371832360469184
chr4	52182300	52183300	-0.2840826558981953
chr4	52182400	52183400	-1.1576858678446666
chr4	52182500	52183500	-1.4932104123537644
chr4	52182600	52183600	-1.7665513689626346
chr4	52182700	52183700	-2.4967254705423008
chr4	52182800	52183800	-2.496330252070042
chr4	52182900	52183900	-2.124969583686246
chr4	52183000	52184000	-2.2060619327115587
chr4	52183100	52184100	-2.441897442620071
chr4	52183200	52184200	-2.1311458033433124
chr4	52183300	52184300	-2.2024580438769377
chr4	52183400	52184400	-1.8168181341226413
chr4	52183500	52184500	-1.8964682166659987
chr4	52183600	52184600	-2.267719824557414
chr4	52183700	52184700	-1.4757582891207657
chr4	52183800	52184800	-1.6654587452678855
chr4	52183900	52184900	-2.345296004932519
chr4	52184000	52185000	-1.9415237506601255
chr4	52184100	52185100	-1.8772843952346039
chr4	52184200	52185200	-1.7736613181411502
chr4	52184300	52185300	-1.7369617186460935
chr4	52184400	52185400	-1.4217779644232849
chr4	52184500	52185500	-0.29182308291729125
chr4	52184600	52185600	0.18786165159126766
chr4	52184700	52185700	-0.9266604068374226
chr4	52184800	52185800	-0.6345680087406099
chr4	52184900	52185900	0.16595514972155315
chr4	52185000	52186000	0.5099310439764239
chr4	52185100	52186100	0.3696134709284506
chr4	52185200	52186200	0.8715289751835266
chr4	52185300	52186300	0.8433132408841828
chr4	52185400	52186400	0.8455144356354731
chr4	52185500	52186500	0.5888885178743681
chr4	52185600	52186600	0.20897876452163416
chr4	52185700	52186700	1.1222621040962741
chr4	52185800	52186800	1.1613429498375158
chr4	52185900	52186900	1.147809686032654
chr4	52186000	52187000	1.1499884452070603
chr4	52186500	52187500	0.83203468155747
chr4	52186600	52187600	0.41013301702282895
chr4	52186700	52187700	0.3694704262072328
chr4	52186800	52187800	-0.2157243267599689
chr4	52186900	52187900	0.16127292338015886
chr4	52187000	52188000	0.09660363871892078
chr4	52187100	52188100	0.11365717083309633
chr4	52187200	52188200	-0.5416829668863409
chr4	52187300	52188300	-0.4142403870522384
chr4	52187400	52188400	0.05309852170345459
chr4	52187500	52188500	-0.7539189196534191
chr4	52187600	52188600	-0.5440373607067702
chr4	52187700	52188700	-0.4296572762870817
chr4	52187800	52188800	-0.20650648049416265
chr4	52187900	52188900	0.14389711902098684
chr4	52188000	52189000	0.5943855205882387
chr4	52188100	52189100	-0.16322386773888925
chr4	52188200	52189200	-0.2690911690530728
chr4	52188300	52189300	0.05504355052366413
chr4	52188400	52189400	-0.3018703936469397
chr4	52188500	52189500	-0.32328499321721144
chr4	52188600	52189600	-0.3832198455650699
chr4	52188700	52189700	-0.6704009941208482
chr4	52188800	52189800	-0.7269450276182293
chr4	52188900	52189900	-1.1717904966992254
chr4	52189000	52190000	-1.9925373405274016
chr4	52189100	52190100	-1.7245251851267118
chr4	52189200	52190200	-1.3968760988166689
chr4	52189300	52190300	-2.3444323735509407
chr4	52189400	52190400	-1.7833498691591971
chr4	52189500	52190500	-1.9867035948254783
chr4	52189600	52190600	-1.9002584663797537
chr4	52189700	52190700	-1.6075060926034217
chr4	52189800	52190800	-1.3027487321744402
chr4	52189900	52190900	-1.5937508396531346
chr4	52190000	52191000	-1.372440252721241
chr4	52190100	52191100	-0.5043912661020441
chr4	52190200	52191200	-0.7271204599217234
chr4	52190300	52191300	-0.16924734749552148
chr4	52190400	52191400	-0.17421088075114488
chr4	52190500	52191500	-0.02068623508865392
chr4	52190600	52191600	0.002582399080337143
chr4	52190700	52191700	0.4538057277900405
chr4	52190800	52191800	0.3280688674578794
chr4	52190900	52191900	0.6098671024268579
chr4	52191000	52192000	1.0388832598556255
chr4	52191100	52192100	0.6642705618673126
chr4	52191200	52192200	0.9169393990693826
chr4	52191300	52192300	1.0064853141148131
chr4	52191400	52192400	0.7453606353102471
chr4	52191500	52192500	0.6800358944035884
chr4	52191600	52192600	0.9663220990601896
chr4	52191700	52192700	1.0195661795840922
chr4	52193700	52194700	-0.6451806909333014
chr4	52193800	52194800	-0.7209792957587915
chr4	52193900	52194900	-1.2781279072202285
chr4	52194000	52195000	-1.1462936240522936
chr4	52194100	52195100	-1.5822188414467218
chr4	52194200	52195200	-1.5378960556564036
chr4	52194300	52195300	-1.3081524346170064
chr4	52194400	52195400	-1.1769070316997745
chr4	52194500	52195500	-1.0122325744165954
chr4	52194600	52195600	-0.6667378788685706
chr4	52194700	52195700	-0.9879258791263646
chr4	52194800	52195800	-1.1415252934833862
chr4	52194900	52195900	-0.5985909307483792
chr4	52195000	52196000	-1.092045778000936
chr4	52195100	52196100	-0.8227603640607561
chr4	52195200	52196200	-0.6518517857170543
chr4	52195300	52196300	-0.9179579686832192
chr4	52195400	52196400	-1.0998731495361391
chr4	52195500	52196500	-0.8794500250739531
chr4	52195600	52196600	-1.188251772508529
chr4	52195700	52196700	-0.6674403691757218
chr4	52195800	52196800	-0.9159728971311686
chr4	52195900	52196900	-1.024717080106726
chr4	52196000	52197000	-0.37605906619711876
chr4	52196100	52197100	-0.5185558450916686
chr4	52196200	52197200	-1.5315042078040533
chr4	52196300	52197300	-1.3275645924975985
chr4	52196400	52197400	-1.5948477311440523
chr4	52196500	52197500	-1.6274088799742752
chr4	52196600	52197600	-1.173147278361408
chr4	52196700	52197700	-1.1650127098053753
chr4	52196800	52197800	-0.5189044719342809
chr4	52196900	52197900	-0.1672570584091925
chr4	52197000	52198000	-0.47812985394664576
chr4	52197100	52198100	-0.6527312750798513
chr4	52197200	52198200	-0.1310171539898549
chr4	52197300	52198300	-0.2542400002539932
chr4	52197400	52198400	0.17489593922590702
chr4	52197500	52198500	0.5703961339855065
chr4	52197600	52198600	0.5492628707639923
chr4	52197700	52198700	0.8242485858035717
chr4	52197800	52198800	0.6520429011472929
chr4	52197900	52198900	0.446550283805855
chr4	52200200	52201200	-0.7254409202844252
chr4	52200300	52201300	-1.688482416667903
chr4	52200400	52201400	-1.0677359676470255
chr4	52200500	52201500	-1.090592182963212
chr4	52200600	52201600	-0.5389722257283657
chr4	52200700	52201700	-0.9419870884785426
chr4	52200800	52201800	-0.6373863911548563
chr4	52200900	52201900	0.12150403325624208
chr4	52201000	52202000	-0.7164823275952011
chr4	52201100	52202100	-0.5108959073558739
chr4	52201200	52202200	-0.61229550706904
chr4	52201300	52202300	0.2839334795922556
chr4	52201400	52202400	0.4507239262000906
chr4	52201500	52202500	1.0278925002437478
chr4	52201600	52202600	0.7459924008596733
chr4	52201700	52202700	0.8971928806745618
chr4	52201800	52202800	1.1314705794511974
chr4	52201900	52202900	0.2344866688579744
chr4	52202000	52203000	0.4698699037893455
chr4	52202100	52203100	-0.016855517709356775
chr4	52202200	52203200	0.3779052321604495
chr4	52202300	52203300	0.7568774811547198
chr4	52202400	52203400	0.1972336300645048
chr4	52202500	52203500	-1.09082859663472
chr4	52202600	52203600	-0.7486756060052837
chr4	52202700	52203700	-0.8833939514206887
chr4	52202800	52203800	-1.1143241892720968
chr4	52202900	52203900	-1.3247956475179528
chr4	52203000	52204000	-0.6424821383201041
chr4	52203100	52204100	-0.894488177682447
chr4	52203200	52204200	-1.7118942680176794
chr4	52203300	52204300	-2.1366462392596586
chr4	52203400	52204400	-1.6344043569756168
chr4	52203500	52204500	-0.8961491823903387
chr4	52203600	52204600	-1.1529107985690359
chr4	52203700	52204700	-0.6732469787966159
chr4	52203800	52204800	-0.7087967952643762
chr4	52203900	52204900	-0.34703730276398737
chr4	52204000	52205000	-0.6495708247247258
chr4	52204100	52205100	-0.9129893342081872
chr4	52204200	52205200	0.07553789197828067
chr4	52204300	52205300	-0.8855810027813191
chr4	52204400	52205400	-1.1740215042960755
chr4	52204500	52205500	-1.4192777443575404
chr4	52204600	52205600	-1.7800188394013017
chr4	52204700	52205700	-2.4565502611821644
chr4	52204800	52205800	-1.9148581998071887
chr4	52204900	52205900	-1.5120590087312065
chr4	52205000	52206000	-2.0071368671260688
chr4	52205100	52206100	-1.4302528489584754
chr4	52205200	52206200	-1.7208066854625281
chr4	52205300	52206300	-0.7099014004633395
chr4	52205400	52206400	-2.0184201293657527
chr4	52205500	52206500	-1.8446383926286487
chr4	52205600	52206600	-1.6310506947259087
chr4	52205700	52206700	-1.2122835268319916
chr4	52205800	52206800	-1.2430858388467945
chr4	52205900	52206900	-1.3089851963051615
chr4	52206000	52207000	-0.8655081586130511
chr4	52206100	52207100	-1.3157182287318605
chr4	52206200	52207200	-1.7479930111451047
chr4	52206300	52207300	-2.31514948560663
chr4	52206400	52207400	-1.120368763086635
chr4	52207500	52208500	-1.7747772183884845
chr4	52207600	52208600	-1.5824596441455152
chr4	52207700	52208700	-1.3536743465484518
chr4	52207800	52208800	-1.3240456733425106
chr4	52207900	52208900	-1.5143734965992328
chr4	52208000	52209000	-1.8012004503874612
chr4	52208100	52209100	-2.072745329782799
chr4	52208200	52209200	-1.6293740605584437
chr4	52208300	52209300	-0.7865212814311097
chr4	52208400	52209400	-1.3581126334196718
chr4	52208500	52209500	-1.576730920248012
chr4	52209600	52210600	-4.092169629562593
chr4	52209700	52210700	-4.221980618953282
chr4	52209800	52210800	-4.449427536688872
chr4	52209900	52210900	-4.637514412847275
chr4	52210000	52211000	-4.080222073762032
chr4	52210100	52211100	-4.670625671607236
chr4	52210200	52211200	-4.80928207475269
chr4	52210300	52211300	-4.380392796849896
chr4	52210400	52211400	-4.8856003672237405
chr4	52210500	52211500	-5.254608616688098
chr4	52210600	52211600	-5.16050761937732
chr4	52210700	52211700	-5.9682851577591824
chr4	52210800	52211800	-5.1627786090020855
chr4	52210900	52211900	-5.360836851503559
chr4	52211000	52212000	-4.7839507215331345
chr4	52211100	52212100	-4.341439985313354
chr4	52211300	52212300	-4.943062595908367
chr4	52213600	52214600	-6.227672514217534
chr4	52213700	52214700	-7.449737515710424
chr4	52213800	52214800	-7.699759482727388
chr4	52213900	52214900	-7.2674028259836065
chr4	52214000	52215000	-7.711725708762382
chr4	52214100	52215100	-7.5562912672516385
chr4	52214200	52215200	-8.459760396108472
chr4	52214300	52215300	-8.331649008847046
chr4	52214400	52215400	-8.351912738806032
chr4	52214500	52215500	-8.204350039209162
chr4	52214600	52215600	-7.306553584932914
chr4	52214700	52215700	-7.509680459914949
chr4	52214800	52215800	-6.573900045978045
chr4	52214900	52215900	-9.250534280673348
chr4	52215000	52216000	-9.198498976160478
chr4	52215100	52216100	-9.884193847459665
chr4	52215200	52216200	-9.569541091553637
chr4	52215600	52216600	-9.681325522345793
chr4	52215900	52216900	-9.344952576601775
chr4	52222000	52223000	-9.198636960080753
chr4	52224100	52225100	-5.356398046372382
chr4	52224200	52225200	-5.666318282098081
chr4	52224300	52225300	-5.8128278605919945
chr4	52224400	52225400	-6.593416484111702
chr4	52224500	52225500	-7.688393168118851
chr4	52224600	52225600	-7.9544778733931505
chr4	52224700	52225700	-7.956261115481027
chr4	52224800	52225800	-7.252849409604415
chr4	52224900	52225900	-5.781189140496818
chr4	52225000	52226000	-5.773928444253692
chr4	52225100	52226100	-5.508353526753894
chr4	52225200	52226200	-5.4652705437130775
chr4	52225300	52226300	-4.9631355430172635
chr4	52225400	52226400	-4.607832897777474
chr4	52225500	52226500	-2.4764900940522407
chr4	52225600	52226600	-2.6922462603591093
chr4	52225700	52226700	-2.6827312009007604
chr4	52225800	52226800	-2.910430753929977
chr4	52225900	52226900	-3.5840964056166897
chr4	52226000	52227000	-3.3941381054183726
chr4	52226100	52227100	-3.4362301105948934
chr4	52226200	52227200	-3.3340031637772687
chr4	52226300	52227300	-3.905019184779924
chr4	52226400	52227400	-3.1915882499473778
chr4	52226500	52227500	-3.622610196629176
chr4	52226600	52227600	-3.5175264759032743
chr4	52226700	52227700	-4.2125894395502215
chr4	52226800	52227800	-4.660914444195692
chr4	52226900	52227900	-4.498253352779434
chr4	52227000	52228000	-4.665106101238414
chr4	52227100	52228100	-4.599442982326144
chr4	52227200	52228200	-4.7346751770890725
chr4	52227300	52228300	-4.273980070332631
chr4	52227400	52228400	-4.5879673045382585
chr4	52227500	52228500	-4.483296022678293
chr4	52227600	52228600	-4.129853885375868
chr4	52227700	52228700	-3.60738922322865
chr4	52227800	52228800	-2.9826210705390284
chr4	52227900	52228900	-2.5878431211030857
chr4	52228000	52229000	-2.5526284496879796
chr4	52228100	52229100	-3.2804525122036656
chr4	52228200	52229200	-2.852194883881724
chr4	52228300	52229300	-3.2715417616280544
chr4	52228400	52229400	-3.8643979076488457
chr4	52228500	52229500	-3.857878031415053
chr4	52228600	52229600	-4.21833211439398
chr4	52228700	52229700	-3.902636673474612
chr4	52228800	52229800	-3.6027332476959804
chr4	52228900	52229900	-3.9458245724753054
chr4	52229000	52230000	-3.8207796947051453
chr4	52229100	52230100	-3.0389538810121968
chr4	52229200	52230200	-2.8970890176854733
chr4	52229300	52230300	-2.9429775014377437
chr4	52229400	52230400	-2.373233250192253
chr4	52229500	52230500	-2.241658266893781
chr4	52229600	52230600	-1.6591480511759658
chr4	52229700	52230700	-1.9268160524503808
chr4	52229800	52230800	-1.8595268740825668
chr4	52230400	52231400	-1.9632989824676053
chr4	52230500	52231500	-3.265059118886478
chr4	52230600	52231600	-4.010725402051838
chr4	52230700	52231700	-3.946642810634137
chr4	52230800	52231800	-4.4164973094592455
chr4	52230900	52231900	-4.678847011257762
chr4	52231000	52232000	-4.344146158649201
chr4	52231100	52232100	-3.613634161319098
chr4	52231200	52232200	-3.958789198059921
chr4	52231300	52232300	-4.347112577763875
chr4	52231400	52232400	-4.61076903989677
chr4	52231500	52232500	-3.5667004203193167
chr4	52231600	52232600	-2.725209792163037
chr4	52232000	52233000	-2.6000724310027903
chr4	52232100	52233100	-2.026910927915881
chr4	52232200	52233200	-1.9675707029844904
chr4	52232300	52233300	-2.622727363830191
chr4	52232400	52233400	-3.1871661347605835
chr4	52232500	52233500	-2.9382745193713142
chr4	52232600	52233600	-2.7648156745942147
chr4	52232700	52233700	-2.2749761389557275
chr4	52232800	52233800	-2.419145255997716
chr4	52232900	52233900	-2.1260010759225416
chr4	52234000	52235000	-3.7226966055139186
chr4	52234100	52235100	-3.260092796620784
chr4	52234200	52235200	-2.7894846059883145
chr4	52234300	52235300	-2.7390498084956296
chr4	52234400	52235400	-2.1796833839771788
chr4	52234500	52235500	-2.7678058604528046
chr4	52236000	52237000	-1.828399793018762
chr4	52236100	52237100	-1.4044480907268309
chr4	52236200	52237200	-1.5431606868007959
chr4	52236300	52237300	-2.7239589477014863
chr4	52236400	52237400	-3.4893947026976364
chr4	52236500	52237500	-2.8798661901112994
chr4	52236600	52237600	-2.6822464318473904
chr4	52236700	52237700	-2.6389707705822567
chr4	52236800	52237800	-2.9796950738177763
chr4	52236900	52237900	-3.2301651234276467
chr4	52237000	52238000	-2.7855039606132164
chr4	52238200	52239200	-7.777483060062398
chr4	52238300	52239300	-8.281901650801933
chr4	52238400	52239400	-8.032736005829255
chr4	52238500	52239500	-8.204476152200169
chr4	52238600	52239600	-8.305385068566434
chr4	52238700	52239700	-8.274377541251912
chr4	52238800	52239800	-7.402487685213628
chr4	52238900	52239900	-6.340572601961562
chr4	52239000	52240000	-5.649809778544372
chr4	52239100	52240100	-4.230837148262531
chr4	52239200	52240200	-3.8137394385641774
chr4	52239300	52240300	-3.2012721693108257
chr4	52239400	52240400	-3.417621131549865
chr4	52239500	52240500	-3.093783676698246
chr4	52239600	52240600	-2.925750073277675
chr4	52239700	52240700	-2.7932476703957727
chr4	52239800	52240800	-2.1443340577348384
chr4	52239900	52240900	-2.7269718249044046
chr4	52240000	52241000	-2.7660051666973424
chr4	52240100	52241100	-3.2187482747961056
chr4	52240200	52241200	-3.551044688611108
chr4	52240300	52241300	-4.015256509945583
chr4	52240400	52241400	-4.239445164820221
chr4	52240500	52241500	-4.300719309190672
chr4	52240600	52241600	-4.891111463083975
chr4	52240700	52241700	-5.15336833670654
chr4	52240800	52241800	-5.360521676871226
chr4	52240900	52241900	-4.824459352323119
chr4	52241000	52242000	-3.9393455450637167
chr4	52241100	52242100	-4.005293492939922
chr4	52241200	52242200	-3.931537964302664
chr4	52241300	52242300	-4.188303245679516
chr4	52241400	52242400	-4.932753385813268
chr4	52241500	52242500	-5.2524208095735565
chr4	52241600	52242600	-4.733894403351215
chr4	52241700	52242700	-4.434863487703447
chr4	52241800	52242800	-4.638149540327623
chr4	52241900	52242900	-5.0218921293351535
chr4	52242000	52243000	-5.167569101549247
chr4	52242100	52243100	-5.202997491284528
chr4	52242200	52243200	-5.299858584750272
chr4	52242300	52243300	-4.766385841169011
chr4	52242400	52243400	-3.4242576131772537
chr4	52242500	52243500	-2.7773721928819297
chr4	52242600	52243600	-3.0717013455050406
chr4	52242700	52243700	-3.339453228761544
chr4	52242800	52243800	-2.5772772718580668
chr4	52242900	52243900	-2.58802148809733
chr4	52243000	52244000	-2.527939717066283
chr4	52243100	52244100	-2.4317832766869776
chr4	52243200	52244200	-2.4442634312449023
chr4	52243300	52244300	-2.154281694128113
chr4	52243400	52244400	-2.11010874733612
chr4	52243500	52244500	-2.5950966584382478
chr4	52243600	52244600	-2.6463185866725163
chr4	52243700	52244700	-1.712645855492107
chr4	52243800	52244800	-2.2211026550475155
chr4	52243900	52244900	-2.422531011518729
chr4	52244000	52245000	-2.6549044348308195
chr4	52244100	52245100	-2.916978033911368
chr4	52244200	52245200	-2.9955559708376085
chr4	52244300	52245300	-3.6283818643594814
chr4	52244400	52245400	-3.7456354712979065
chr4	52244500	52245500	-3.7312997908749854
chr4	52244600	52245600	-2.9257148220421008
chr4	52244700	52245700	-3.3501621921984865
chr4	52244800	52245800	-3.097611189936825
chr4	52244900	52245900	-2.6962391915245942
chr4	52245000	52246000	-2.4436949264905805
chr4	52245100	52246100	-2.124799621909773
chr4	52245200	52246200	-2.138323761288566
chr4	52245300	52246300	-1.1073050891312015
chr4	52246900	52247900	-0.7002614421478739
chr4	52247000	52248000	-0.7769400039919829
chr4	52247100	52248100	-1.4296215159692531
chr4	52247200	52248200	-0.8523696771062058
chr4	52247300	52248300	-1.3357358297975672
chr4	52247400	52248400	-1.935304546161076
chr4	52247500	52248500	-2.1564572740747603
chr4	52247600	52248600	-2.3188112679798576
chr4	52247700	52248700	-3.1864295214151364
chr4	52247800	52248800	-3.81020643450355
chr4	52247900	52248900	-3.1019703425025904
chr4	52248000	52249000	-2.896263610772667
chr4	52248100	52249100	-2.832836224347122
chr4	52248200	52249200	-2.699822100896329
chr4	52248300	52249300	-2.5770463228208143
chr4	52248400	52249400	-2.9403207018970416
chr4	52248500	52249500	-3.0407095584215282
chr4	52248600	52249600	-2.8637627154767986
chr4	52248700	52249700	-2.712333293096316
chr4	52248800	52249800	-2.6480820712725666
chr4	52248900	52249900	-2.4225813238343714
chr4	52249000	52250000	-3.016357915626016
chr4	52249100	52250100	-2.5567867785057645
chr4	52249200	52250200	-3.24487584912213
chr4	52249300	52250300	-3.0543604381609417
chr4	52249400	52250400	-1.901556445022679
chr4	52249500	52250500	-1.4574384624623364
chr4	52249600	52250600	-1.6082814934865022
chr4	52249700	52250700	-1.2802446343285274
chr4	52251800	52252800	-1.9648420051953253
chr4	52251900	52252900	-2.02334580196058
chr4	52252000	52253000	-1.7376204492181597
chr4	52252100	52253100	-1.0430091657139642
chr4	52252200	52253200	-0.7305642134997248
chr4	52252300	52253300	-0.1890386865135576
chr4	52252400	52253400	-0.6262193861940625
chr4	52252500	52253500	-0.439874500285471
chr4	52252600	52253600	0.06997925199184568
chr4	52252700	52253700	-0.881700471619852
chr4	52252800	52253800	-1.3060040619011537
chr4	52252900	52253900	-1.6926335209239494
chr4	52253000	52254000	-2.176426833457329
chr4	52253100	52254100	-3.011525298797572
chr4	52253200	52254200	-2.473133322648596
chr4	52253300	52254300	-3.1767351130308503
chr4	52253400	52254400	-3.1848175952019124
chr4	52253500	52254500	-3.669028927792119
chr4	52253600	52254600	-4.323034278928401
chr4	52253700	52254700	-3.4768423324050963
chr4	52253800	52254800	-3.2018920818394627
chr4	52253900	52254900	-2.9038496277886034
chr4	52254000	52255000	-2.0453670292761603
chr4	52254100	52255100	-1.8056583116815208
chr4	52254200	52255200	-2.8796534943195438
chr4	52254300	52255300	-1.9611815626536844
chr4	52254400	52255400	-1.5607118249386387
chr4	52254500	52255500	-1.1576620623581313
chr4	52254600	52255600	-1.9956798707115573
chr4	52254700	52255700	-2.8942457706631672
chr4	52254800	52255800	-3.0070103975157725
chr4	52254900	52255900	-3.321080440802921
chr4	52255000	52256000	-3.3401056054783798
chr4	52255100	52256100	-2.8203299161460134
chr4	52255200	52256200	-2.560978040696165
chr4	52255300	52256300	-2.9021267633560472
chr4	52255400	52256400	-2.6929295272335665
chr4	52255500	52256500	-2.5287206175164654
chr4	52255600	52256600	-2.41337553227752
chr4	52255700	52256700	-1.8221697392132548
chr4	52255800	52256800	-1.5607198604738868
chr4	52255900	52256900	-1.5316657441972399
chr4	52256000	52257000	-1.216301699048144
chr4	52256100	52257100	-1.335335430278793
chr4	52256200	52257200	-1.448124875490193
chr4	52256300	52257300	-0.6840422626636957
chr4	52256400	52257400	-1.0176931731632288
chr4	52256500	52257500	-1.4683110573212277
chr4	52256600	52257600	-0.7447451707759237
chr4	52256700	52257700	-0.6028725676237513
chr4	52256800	52257800	-0.25747834697844
chr4	52256900	52257900	-0.2947269747906221
chr4	52257000	52258000	-1.2066800879469584
chr4	52257100	52258100	-1.9069266257448207
chr4	52257200	52258200	-1.9318130188886715
chr4	52257300	52258300	-2.172494007672346
chr4	52257400	52258400	-1.7970276311567543
chr4	52257500	52258500	-1.2901529444411088
chr4	52257600	52258600	-1.3713803980602772
chr4	52258700	52259700	0.4315600262475686
chr4	52259000	52260000	-1.180244434909131
chr4	52259100	52260100	-1.611807063536145
chr4	52259200	52260200	-0.973942992906482
chr4	52259300	52260300	-0.8196210653172863
chr4	52259400	52260400	-0.665364840218481
chr4	52259500	52260500	-0.3284239955003989
chr4	52259600	52260600	-1.2521458504032086
chr4	52259700	52260700	-1.588036766939377
chr4	52259800	52260800	-1.861982144636472
chr4	52259900	52260900	-1.8787579363118527
chr4	52260000	52261000	-1.909972626932625
chr4	52260100	52261100	-1.7581068434844518
chr4	52260200	52261200	-1.916665075812026
chr4	52260300	52261300	-2.2426997116375267
chr4	52260400	52261400	-2.3078185391849497
chr4	52260500	52261500	-2.5744318079294617
chr4	52260600	52261600	-2.165345130655598
chr4	52260700	52261700	-1.8097524957870268
chr4	52260800	52261800	-1.6277226351960348
chr4	52260900	52261900	-1.6070865425700667
chr4	52261000	52262000	-0.8092000902525923
chr4	52261100	52262100	-0.6611240902623364
chr4	52261200	52262200	-0.8974472698434398
chr4	52261300	52262300	-0.16227569475357306
chr4	52261400	52262400	0.3113576691973592
chr4	52261500	52262500	0.06477471462702339
chr4	52261600	52262600	0.7135902074097586
chr4	52262700	52263700	-1.9751468337728488
chr4	52262800	52263800	-2.210382136202284
chr4	52262900	52263900	-1.9913596775618607
chr4	52263000	52264000	-1.0314060619824512
chr4	52263100	52264100	-0.3986809854309264
chr4	52263200	52264200	-0.466061680106239
chr4	52263300	52264300	-0.17009343798631787
chr4	52263400	52264400	0.4367304539248647
chr4	52263500	52264500	0.008251887031985075
chr4	52263600	52264600	1.0853779149392924
chr4	52265000	52266000	-1.5275824786176972
chr4	52265100	52266100	-2.087432104681508
chr4	52265200	52266200	-2.521560969846636
chr4	52265300	52266300	-2.2966511002524417
chr4	52265400	52266400	-2.87083183837691
chr4	52265500	52266500	-3.404508195549133
chr4	52265600	52266600	-3.19984585747892
chr4	52265700	52266700	-4.32705039317694
chr4	52265800	52266800	-4.351339916036121
chr4	52265900	52266900	-4.049088310958273
chr4	52266000	52267000	-4.37828548003066
chr4	52266100	52267100	-4.167066722643724
chr4	52266200	52267200	-3.961517171910657
chr4	52266300	52267300	-4.750751019325835
chr4	52266400	52267400	-4.195745970620416
chr4	52266500	52267500	-3.3454759174517723
chr4	52266600	52267600	-3.0719421361278982
chr4	52266700	52267700	-2.0854436933260376
chr4	52266800	52267800	-1.7732284135831735
chr4	52266900	52267900	-1.3379717805864833
chr4	52267000	52268000	-1.0779726353585488
chr4	52268100	52269100	-1.2420013926289797
chr4	52268200	52269200	-2.1380005643577693
chr4	52268300	52269300	-2.403959394875068
chr4	52268400	52269400	-2.9176671582958362
chr4	52268500	52269500	-3.098826742212323
chr4	52268600	52269600	-3.042969973575368
chr4	52268700	52269700	-2.997560095529576
chr4	52268800	52269800	-3.090741404215444
chr4	52268900	52269900	-3.566736220633437
chr4	52269000	52270000	-3.7601439594422343
chr4	52269100	52270100	-3.8633991191085424
chr4	52269200	52270200	-3.0943190098679847
chr4	52269300	52270300	-3.2701634951764955
chr4	52269400	52270400	-2.4539849530916134
chr4	52269500	52270500	-2.095551941592393
chr4	52269600	52270600	-1.8908998254865417
chr4	52269700	52270700	-2.2678839049907458
chr4	52269800	52270800	-3.113472274353718
chr4	52269900	52270900	-3.7332729154808577
chr4	52270000	52271000	-3.6699839349591663
chr4	52270100	52271100	-3.6370244217576055
chr4	52270200	52271200	-4.176267527583351
chr4	52270300	52271300	-4.574740373098414
chr4	52270400	52271400	-4.747844294596356
chr4	52270500	52271500	-4.360409475589762
chr4	52270600	52271600	-4.985495587202966
chr4	52270700	52271700	-4.736956571237217
chr4	52270800	52271800	-4.2145840607190665
chr4	52270900	52271900	-4.671088372184436
chr4	52271000	52272000	-4.914910643059727
chr4	52271100	52272100	-5.0999844074638405
chr4	52271200	52272200	-4.513294985645387
chr4	52271300	52272300	-4.062497757803237
chr4	52271400	52272400	-4.041721514420301
chr4	52271500	52272500	-4.353737644599836
chr4	52271600	52272600	-3.6471553992983363
chr4	52271700	52272700	-3.656949308489344
chr4	52271800	52272800	-3.7346416803310913
chr4	52274500	52275500	-8.320659335063453
chr4	52274600	52275600	-9.21235377675217
chr4	52274700	52275700	-9.189816839844882
chr4	52274800	52275800	-9.17039852606866
chr4	52274900	52275900	-9.258078728652382
chr4	52275000	52276000	-8.87708532325499
chr4	52275100	52276100	-8.742793182776277
chr4	52275400	52276400	-8.055714014729354
chr4	52277300	52278300	-5.796680428397392
chr4	52277400	52278400	-5.920618033670396
chr4	52278600	52279600	-5.3863902441879175
chr4	52278700	52279700	-5.2479424291266765
chr4	52278800	52279800	-5.517029302722633
chr4	52281500	52282500	-2.455636512312104
chr4	52281600	52282600	-2.608535742073463
chr4	52281700	52282700	-3.0930481389656306
chr4	52281800	52282800	-2.5109742043903966
chr4	52281900	52282900	-3.4192332251220754
chr4	52282000	52283000	-3.0848625961889673
chr4	52282100	52283100	-4.354120892015716
chr4	52282200	52283200	-3.65963273958528
chr4	52282300	52283300	-3.52507282984672
chr4	52282400	52283400	-3.5423103734347423
chr4	52283300	52284300	-2.956305793440442
chr4	52283400	52284400	-3.3865197938785565
chr4	52283500	52284500	-2.750513646056746
chr4	52283900	52284900	-3.838554118795656
chr4	52284600	52285600	-3.9302453149562058
chr4	52284700	52285700	-3.597606774950364
chr4	52284800	52285800	-3.977795085970627
chr4	52284900	52285900	-3.740287725072579
chr4	52285000	52286000	-3.491159262900533
chr4	52285100	52286100	-4.119780940661552
chr4	52285200	52286200	-4.235621042841987
chr4	52285300	52286300	-4.149903655583606
chr4	52285400	52286400	-3.5718895211293007
chr4	52285500	52286500	-2.73808180261914
chr4	52285600	52286600	-2.8071265611342286
chr4	52285700	52286700	-2.8094180300653764
chr4	52286500	52287500	-0.060948804104934765
chr4	52286600	52287600	-0.7502741197443821
chr4	52286700	52287700	-1.1645476621071915
chr4	52286800	52287800	-2.0243720718515936
chr4	52286900	52287900	-1.5240091487459475
chr4	52287000	52288000	-1.983142799711634
chr4	52287100	52288100	-1.9922175346681
chr4	52287200	52288200	-2.101526536893979
chr4	52287300	52288300	-2.13667695672492
chr4	52287400	52288400	-2.168189656271448
chr4	52287500	52288500	-2.31431026381314
chr4	52287600	52288600	-1.707810126877959
chr4	52287700	52288700	-1.3237153343686556
chr4	52289000	52290000	0.5459130607352732
chr4	52289100	52290100	0.2462221043828185
chr4	52289200	52290200	-0.21100495400642366
chr4	52289300	52290300	0.002524164233096204
chr4	52289400	52290400	-0.2668772752540905
chr4	52289500	52290500	-0.5709528389888767
chr4	52289600	52290600	-1.4935661700531118
chr4	52289700	52290700	-1.5417578658578657
chr4	52289800	52290800	-1.2889066498109378
chr4	52289900	52290900	-0.9697779930699724
chr4	52290000	52291000	-1.837059963898764
chr4	52290100	52291100	-1.6933791724142797
chr4	52290200	52291200	-1.54070764396381
chr4	52290300	52291300	-1.8250398044715697
chr4	52290400	52291400	-1.7348951550672231
chr4	52290500	52291500	-1.3732949604672409
chr4	52291200	52292200	-0.03927904333208399
chr4	52291300	52292300	0.3262036187760957
chr4	52291400	52292400	0.1873219097601552
chr4	52291500	52292500	0.2677381722339541
chr4	52291600	52292600	0.1683357047548856
chr4	52291700	52292700	0.17700763307107675
chr4	52291800	52292800	0.19045799552586745
chr4	52291900	52292900	0.4603083374222908
chr4	52292000	52293000	0.27379950071670717
chr4	52293400	52294400	-1.4659977986570316
chr4	52293500	52294500	-1.4628181085023897
chr4	52293600	52294600	-1.9101888230940864
chr4	52293700	52294700	-1.9569878929724187
chr4	52293800	52294800	-2.0520305593175645
chr4	52293900	52294900	-2.160501845028959
chr4	52294000	52295000	-2.210169822791111
chr4	52294100	52295100	-1.976736814181833
chr4	52294200	52295200	-1.4058099871259968
chr4	52294300	52295300	-1.2276985498518609
chr4	52294400	52295400	-0.570015267654103
chr4	52294500	52295500	-0.7191165052342945
chr4	52294600	52295600	-0.07280407270720207
chr4	52294700	52295700	-0.34585652285700663
chr4	52294800	52295800	-0.33422987223499845
chr4	52294900	52295900	-0.008172384779521516
chr4	52295000	52296000	0.36564098779363086
chr4	52295100	52296100	0.06941900750958722
chr4	52295200	52296200	-0.5090645997553239
chr4	52295300	52296300	-0.15787812855757016
chr4	52295400	52296400	0.012352568854168165
chr4	52295500	52296500	0.10602086886838814
chr4	52295600	52296600	0.11340483302852825
chr4	52295700	52296700	-0.02130989303083697
chr4	52295800	52296800	0.15287310650236138
chr4	52295900	52296900	-0.04223635747668534
chr4	52296000	52297000	-0.5750963165012718
chr4	52296100	52297100	-0.5831720480695685
chr4	52296200	52297200	-0.4707192647265479
chr4	52296300	52297300	-1.1758639496092589
chr4	52296400	52297400	-1.5543061985311444
chr4	52296500	52297500	-1.1282105316843478
chr4	52296600	52297600	-1.2143011936565895
chr4	52296700	52297700	-0.2710512715458948
chr4	52296800	52297800	-0.6811517950048183
chr4	52296900	52297900	-0.7321771713418618
chr4	52297000	52298000	-0.2829207549935898
chr4	52297100	52298100	0.03981880305186188
chr4	52297200	52298200	0.7141379451163077
chr4	52297300	52298300	1.028053815147154
chr4	52297400	52298400	1.0429677280425131
chr4	52297500	52298500	1.0845406629402996
chr4	52297600	52298600	0.8583834852409925
chr4	52297700	52298700	0.4822806132845288
chr4	52297800	52298800	0.9058886043169688
chr4	52297900	52298900	0.8606322425904553
chr4	52298000	52299000	0.4662347580179298
chr4	52298100	52299100	0.6229439861959927
chr4	52298200	52299200	-0.2049350368759192
chr4	52298300	52299300	-0.030592270833019082
chr4	52298400	52299400	0.521810826146563
chr4	52298500	52299500	0.07533843673083322
chr4	52298600	52299600	0.2460545943574165
chr4	52298700	52299700	-0.025484706108610648
chr4	52298800	52299800	-0.22183043716357254
chr4	52298900	52299900	-0.2181304475594797
chr4	52299000	52300000	-0.10931766902550587
chr4	52299100	52300100	-1.7164665418621812
chr4	52299200	52300200	-1.6964599878804063
chr4	52299300	52300300	-2.1545232170349773
chr4	52299400	52300400	-2.046912527943692
chr4	52299500	52300500	-2.8865111603872204
chr4	52299600	52300600	-2.824050003771795
chr4	52299700	52300700	-3.0501781290018517
chr4	52299800	52300800	-2.8037753003341592
chr4	52299900	52300900	-3.374277129653622
chr4	52300000	52301000	-3.6699741226087204
chr4	52300100	52301100	-2.24439014320024
chr4	52300200	52301200	-2.1826933048414303
chr4	52300300	52301300	-2.2375256342385534
chr4	52300400	52301400	-2.4522455796437037
chr4	52301500	52302500	-6.101410267018336
chr4	52301600	52302600	-6.477675690113647
chr4	52301700	52302700	-6.364587627275637
chr4	52301800	52302800	-6.086970529377282
chr4	52301900	52302900	-5.436012596093137
chr4	52302000	52303000	-5.732089075889595
chr4	52302100	52303100	-4.685541641521652
chr4	52302200	52303200	-3.76257208898842
chr4	52302300	52303300	-2.951138611088814
chr4	52302400	52303400	-3.290658203788973
chr4	52302500	52303500	-3.396278327391792
chr4	52302600	52303600	-2.425708875827428
chr4	52302700	52303700	-2.7999581820660304
chr4	52302800	52303800	-2.3519255596403985
chr4	52302900	52303900	-2.795533822671684
chr4	52303000	52304000	-2.5274127731593445
chr4	52303100	52304100	-2.7229552200374867
chr4	52303200	52304200	-2.960975478862749
chr4	52303300	52304300	-2.8844559343805107
chr4	52303400	52304400	-2.2628910972896508
chr4	52303500	52304500	-1.3529449598966907
chr4	52303600	52304600	-1.852147968850038
chr4	52303700	52304700	-1.4581697714203306
chr4	52303800	52304800	-1.6214522809591003
chr4	52303900	52304900	-0.8539392808731151
chr4	52304000	52305000	-0.9183003479366085
chr4	52304100	52305100	-1.2489455730081698
chr4	52304200	52305200	-0.319573356762192
chr4	52304300	52305300	-0.12576385225302694
chr4	52304400	52305400	-0.5958098171708943
chr4	52304500	52305500	-0.22065111725917202
chr4	52304600	52305600	-0.5826164975545516
chr4	52304700	52305700	-0.03824826739832806
chr4	52304800	52305800	0.1787027504875418
chr4	52304900	52305900	-0.3980273338275284
chr4	52305000	52306000	-0.5704753950849388
chr4	52305100	52306100	-0.4827029008373687
chr4	52305200	52306200	-1.286485219591818
chr4	52305300	52306300	-1.4800769406362562
chr4	52305400	52306400	-1.2891480096782078
chr4	52305500	52306500	-2.5876679798905347
chr4	52305600	52306600	-2.551219307178763
chr4	52305700	52306700	-3.5084368646983655
chr4	52305800	52306800	-3.9038213683895915
chr4	52305900	52306900	-4.2073092551768365
chr4	52306000	52307000	-3.5716490340167897
chr4	52306100	52307100	-3.7779379386035
chr4	52306200	52307200	-3.5960885198911727
chr4	52306300	52307300	-4.140922080617543
chr4	52306400	52307400	-4.078655293533524
chr4	52306500	52307500	-4.530835276581644
chr4	52306600	52307600	-4.5987152257322785
chr4	52306700	52307700	-4.316170347047891
chr4	52306800	52307800	-4.3569800361480935
chr4	52306900	52307900	-3.9656113892902254
chr4	52307000	52308000	-4.3379849880961245
chr4	52307100	52308100	-3.64066246519848
chr4	52307200	52308200	-3.9096769995460017
chr4	52307300	52308300	-3.5149470595505545
chr4	52307400	52308400	-3.677500142837648
chr4	52307500	52308500	-3.2921613339031337
chr4	52307600	52308600	-3.0075324836538244
chr4	52307700	52308700	-2.5043908746943626
chr4	52307800	52308800	-2.6272252278623442
chr4	52307900	52308900	-2.7125432653503245
chr4	52308000	52309000	-3.685667161418235
chr4	52308100	52309100	-3.669630537658783
chr4	52308200	52309200	-3.734809141109028
chr4	52308300	52309300	-3.6970399393100064
chr4	52309500	52310500	-1.0538893262103832
chr4	52309600	52310600	-1.3135019605286944
chr4	52309700	52310700	-2.282114719108696
chr4	52309800	52310800	-3.2443613847021195
chr4	52309900	52310900	-3.1579273951928752
chr4	52310000	52311000	-4.223439413924862
chr4	52310100	52311100	-3.5182370892431267
chr4	52310200	52311200	-3.608959033734583
chr4	52310300	52311300	-3.792440144085629
chr4	52310400	52311400	-3.5908937062700206
chr4	52310500	52311500	-3.518307654252593
chr4	52310600	52311600	-3.359796382051661
chr4	52310700	52311700	-2.818734008628337
chr4	52310800	52311800	-2.289554304390199
chr4	52310900	52311900	-1.967125245105027
chr4	52311000	52312000	-0.9563927854361965
chr4	52311100	52312100	-0.9984209946817
chr4	52311200	52312200	-0.9769756894246554
chr4	52311300	52312300	-1.306454695784846
chr4	52311400	52312400	-1.7954117577221322
chr4	52311500	52312500	-1.3230407182779245
chr4	52311900	52312900	-1.915215120069184
chr4	52312000	52313000	-1.8513818007436686
chr4	52312100	52313100	-2.1150739294080774
chr4	52312200	52313200	-2.1498938497159163
chr4	52312300	52313300	-1.6098105809579033
chr4	52312400	52313400	-1.5427196899328517
chr4	52312500	52313500	-1.3711307391072187
chr4	52312600	52313600	-0.9240771321331562
chr4	52312700	52313700	-1.4559960441788773
chr4	52312800	52313800	-2.18394858002815
chr4	52312900	52313900	-1.2629078385815624
chr4	52313000	52314000	-1.5090330394403682
chr4	52313100	52314100	-0.7598131236581537
chr4	52313200	52314200	-0.735043036353044
chr4	52313300	52314300	-1.142519150333265
chr4	52313400	52314400	-1.0366256674275085
chr4	52313500	52314500	-1.5669304420114538
chr4	52313600	52314600	-1.754823214706804
chr4	52313700	52314700	-1.5345967323001353
chr4	52313800	52314800	-0.8372364296718495
chr4	52313900	52314900	-0.9492117894214712
chr4	52315100	52316100	-3.1066871201276443
chr4	52315200	52316200	-3.1805004597370563
chr4	52315300	52316300	-2.8224789136749098
chr4	52315400	52316400	-2.9259338386625604
chr4	52315500	52316500	-2.5729493928291185
chr4	52315600	52316600	-2.7293595081024966
chr4	52315700	52316700	-2.558530615710912
chr4	52315800	52316800	-2.653760490881332
chr4	52315900	52316900	-3.0239825551661337
chr4	52316000	52317000	-3.750382639159484
chr4	52316100	52317100	-3.879537889775414
chr4	52316200	52317200	-3.555277485369878
chr4	52316300	52317300	-4.4363788620828215
chr4	52316400	52317400	-4.231165177494508
chr4	52316500	52317500	-4.930625122787221
chr4	52316600	52317600	-5.097817624479731
chr4	52316700	52317700	-5.487602332110944
chr4	52316800	52317800	-5.4181310695352245
chr4	52316900	52317900	-4.276602944048952
chr4	52317000	52318000	-3.5821080627011703
chr4	52317100	52318100	-3.2387302567131835
chr4	52317200	52318200	-3.5529607460084063
chr4	52317300	52318300	-2.894037580029741
chr4	52317400	52318400	-2.9081689221104483
chr4	52317500	52318500	-2.7248123262671298
chr4	52317600	52318600	-1.6510626554970478
chr4	52317700	52318700	-1.45056122167276
chr4	52317800	52318800	-1.639179436011559
chr4	52317900	52318900	-1.1454344716214102
chr4	52318000	52319000	-1.9599310937048895
chr4	52318100	52319100	-1.8931153444855369
chr4	52318200	52319200	-2.1899867503750907
chr4	52318300	52319300	-2.303412409464745
chr4	52318400	52319400	-2.703147865653942
chr4	52318500	52319500	-2.3732062740167974
chr4	52318600	52319600	-3.232035084790582
chr4	52318700	52319700	-2.96123295989224
chr4	52318800	52319800	-2.7128706034130197
chr4	52318900	52319900	-2.967732657837352
chr4	52319000	52320000	-2.1456250292390813
chr4	52319100	52320100	-2.183176679688174
chr4	52319200	52320200	-1.8549610295262704
chr4	52320200	52321200	-9.767875553127222
chr4	52322400	52323400	-9.335962290887961
chr4	52322500	52323500	-8.957609920755646
chr4	52323700	52324700	-8.835986204458049
chr4	52323800	52324800	-6.651528325069128
chr4	52326600	52327600	-7.734048697641631
chr4	52326700	52327700	-8.177305252141112
chr4	52326800	52327800	-7.699077708913679
chr4	52326900	52327900	-7.879068437500175
chr4	52327000	52328000	-7.703520215318058
chr4	52327100	52328100	-7.6030819429658205
chr4	52327200	52328200	-7.369025289766638
chr4	52327300	52328300	-7.103365477860062
chr4	52327400	52328400	-7.0801658729167976
chr4	52327500	52328500	-6.9273689742856
chr4	52327600	52328600	-7.119456688221457
chr4	52327700	52328700	-6.895546859754517
chr4	52327800	52328800	-7.983861397855799
chr4	52327900	52328900	-7.5016106058671905
chr4	52328000	52329000	-7.602270043734677
chr4	52328100	52329100	-7.12785440390063
chr4	52328200	52329200	-7.086444199934517
chr4	52328300	52329300	-7.439838685067129
chr4	52328400	52329400	-6.492818001997826
chr4	52328500	52329500	-5.269811201549401
chr4	52328900	52329900	-2.6938077275710888
chr4	52329000	52330000	-2.4705356826553864
chr4	52329100	52330100	-2.774047105448274
chr4	52329200	52330200	-2.6044793107761013
chr4	52329300	52330300	-3.2249724898152548
chr4	52329400	52330400	-3.9670156239214953
chr4	52329500	52330500	-4.711035902394151
chr4	52329600	52330600	-5.582324102909987
chr4	52329700	52330700	-6.029419249052928
chr4	52329800	52330800	-5.514837246460542
chr4	52329900	52330900	-4.7829938368330165
chr4	52330000	52331000	-4.711280217558457
chr4	52330100	52331100	-4.639570387167471
chr4	52330200	52331200	-5.4941564455205585
chr4	52330300	52331300	-5.636571791158923
chr4	52330400	52331400	-4.709638964560149
chr4	52330500	52331500	-4.319724721295812
chr4	52330600	52331600	-4.436769330060826
chr4	52330700	52331700	-4.2660683713656535
chr4	52330800	52331800	-3.9550991926398313
chr4	52330900	52331900	-3.958458913862045
chr4	52331000	52332000	-4.792056734062034
chr4	52331100	52332100	-5.087263223263851
chr4	52331200	52332200	-3.9603881742951694
chr4	52331300	52332300	-3.114449494756736
chr4	52331400	52332400	-3.4464509334522653
chr4	52331500	52332500	-3.1103285639272658
chr4	52331600	52332600	-3.060483581382279
chr4	52331700	52332700	-3.0860747531519377
chr4	52331800	52332800	-4.015669437827256
chr4	52331900	52332900	-4.681002662300661
chr4	52332000	52333000	-5.276765853332263
chr4	52332100	52333100	-4.3723912131124
chr4	52332200	52333200	-4.689710087393098
chr4	52332300	52333300	-5.257418384314334
chr4	52332400	52333400	-5.857590666260745
chr4	52332500	52333500	-5.977156922174473
chr4	52332600	52333600	-5.660875709756534
chr4	52332700	52333700	-5.330281317377719
chr4	52332800	52333800	-4.666887540154646
chr4	52332900	52333900	-4.2929923807330255
chr4	52333000	52334000	-3.0732725907028606
chr4	52333100	52334100	-3.275007258085882
chr4	52333200	52334200	-3.492860756406193
chr4	52333300	52334300	-3.0598955902734537
chr4	52335600	52336600	-0.8220026278344386
chr4	52335700	52336700	-1.803341989618344
chr4	52335800	52336800	-1.3938241743855513
chr4	52335900	52336900	-1.6183869884697524
chr4	52336000	52337000	-2.3113172777224733
chr4	52336100	52337100	-3.3059891763487466
chr4	52336200	52337200	-3.7735866841004864
chr4	52336300	52337300	-4.590151344779573
chr4	52336400	52337400	-4.0024260205388185
chr4	52336500	52337500	-3.43094340759125
chr4	52336600	52337600	-4.09768763281157
chr4	52336700	52337700	-3.465520465461135
chr4	52336800	52337800	-3.818072667252212
chr4	52336900	52337900	-4.226109157651419
chr4	52337000	52338000	-3.8532179678324225
chr4	52337100	52338100	-3.2840189436541043
chr4	52337200	52338200	-3.2516350033100934
chr4	52337300	52338300	-3.438155527004873
chr4	52337400	52338400	-3.886689927364503
chr4	52337500	52338500	-4.038344496085238
chr4	52337600	52338600	-3.5730792109636287
chr4	52337700	52338700	-3.625950583263792
chr4	52337800	52338800	-3.9792182209244884
chr4	52337900	52338900	-3.5209814688275967
chr4	52338000	52339000	-3.6155470690717784
chr4	52338100	52339100	-3.1825283193785734
chr4	52338200	52339200	-2.8335345543888684
chr4	52338300	52339300	-2.1376547074407246
chr4	52338400	52339400	-1.7802501555615189
chr4	52338500	52339500	-2.030719428724653
chr4	52338600	52339600	-2.351077086755463
chr4	52338700	52339700	-1.516288513577992
chr4	52338800	52339800	-0.5122321036883569
chr4	52338900	52339900	-0.381626319223911
chr4	52339000	52340000	-0.41253148540967693
chr4	52339100	52340100	-0.6367844096678895
chr4	52339200	52340200	-0.6063808376413596
chr4	52339300	52340300	-1.9234707062201493
chr4	52339400	52340400	-1.725082164143855
chr4	52339500	52340500	-1.0701530832627864
chr4	52339600	52340600	-0.7560041697088459
chr4	52339700	52340700	-1.5738273507963962
chr4	52339800	52340800	-2.430442062582797
chr4	52339900	52340900	-2.794283264183718
chr4	52340000	52341000	-2.310318272613133
chr4	52340100	52341100	-2.5233738480000607
chr4	52340200	52341200	-2.51512123733582
chr4	52340300	52341300	-1.5955359207760804
chr4	52340400	52341400	-1.2249573312740591
chr4	52340500	52341500	-1.7407291561764568
chr4	52340600	52341600	-1.4236862181266925
chr4	52340700	52341700	-1.3558873634329285
chr4	52340800	52341800	-1.0398705721443002
chr4	52340900	52341900	-0.6712166373448638
chr4	52341000	52342000	-0.893343583547766
chr4	52341100	52342100	-0.25466585879620274
chr4	52342200	52343200	-2.0133360047654745
chr4	52342300	52343300	-1.892332031459904
chr4	52342400	52343400	-2.434091502653627
chr4	52342500	52343500	-2.1009205949458543
chr4	52342600	52343600	-2.153531342378877
chr4	52342700	52343700	-2.6876098093003367
chr4	52342800	52343800	-2.8297514315823222
chr4	52342900	52343900	-3.497576990178036
chr4	52343000	52344000	-2.828614628683431
chr4	52343100	52344100	-3.2522287481248666
chr4	52343200	52344200	-2.517284903374573
chr4	52343300	52344300	-2.654049002736569
chr4	52343400	52344400	-2.281324078985472
chr4	52343500	52344500	-3.0132546334466994
chr4	52343600	52344600	-3.0147706778377943
chr4	52343700	52344700	-2.5383894401821627
chr4	52343800	52344800	-2.4581224567112336
chr4	52343900	52344900	-1.9483215961876228
chr4	52344000	52345000	-1.9541560007175176
chr4	52344100	52345100	-1.8568424288247705
chr4	52344200	52345200	-1.3350896709023454
chr4	52344300	52345300	-0.9765968790936388
chr4	52344400	52345400	-1.028627756295076
chr4	52344500	52345500	-0.7297354281817278
chr4	52344600	52345600	-0.7532690000206143
chr4	52344700	52345700	-1.160031858512576
chr4	52344800	52345800	-1.6268261715934442
chr4	52344900	52345900	-1.3564171977880777
chr4	52345000	52346000	-1.79379367634072
chr4	52345100	52346100	-2.25129878889442
chr4	52345200	52346200	-2.5269023886568704
chr4	52345300	52346300	-2.7601593708731413
chr4	52345400	52346400	-3.158865673285116
chr4	52345500	52346500	-2.6271132232275898
chr4	52345600	52346600	-3.177130826310532
chr4	52345700	52346700	-2.6412489179248184
chr4	52345800	52346800	-1.9254345548186635
chr4	52345900	52346900	-2.150880746643221
chr4	52346000	52347000	-2.247987425931853
chr4	52346100	52347100	-2.313860134945461
chr4	52346200	52347200	-2.3597503821425576
chr4	52346300	52347300	-2.33126193771636
chr4	52346400	52347400	-1.6872295687104182
chr4	52346500	52347500	-1.7957454707362352
chr4	52346600	52347600	-1.7401137145238423
chr4	52346700	52347700	-2.10636801674942
chr4	52346800	52347800	-2.6878414499890213
chr4	52346900	52347900	-2.4621628186009934
chr4	52347000	52348000	-1.9944857615741383
chr4	52347100	52348100	-1.7617488915456487
chr4	52347200	52348200	-1.94000942118204
chr4	52347300	52348300	-2.2133904435602134
chr4	52347400	52348400	-3.3049420784314814
chr4	52347500	52348500	-3.415180911461372
chr4	52347600	52348600	-2.393751135905441
chr4	52347700	52348700	-2.815166090338697
chr4	52347800	52348800	-2.4222913222199582
chr4	52347900	52348900	-2.9585588083777905
chr4	52348000	52349000	-2.86919802068245
chr4	52348100	52349100	-2.4607369777279695
chr4	52348200	52349200	-2.4728710468867248
chr4	52348300	52349300	-2.508454852542441
chr4	52348400	52349400	-2.1508800806073203
chr4	52348500	52349500	-2.2242480864335734
chr4	52348600	52349600	-2.761225919297623
chr4	52348700	52349700	-2.052023489783779
chr4	52348800	52349800	-2.2446585628597417
chr4	52348900	52349900	-1.8198102833801808
chr4	52349000	52350000	-2.4909550991621163
chr4	52349800	52350800	-0.9584266092761768
chr4	52349900	52350900	-1.8085346803675373
chr4	52350000	52351000	-2.0885222385327826
chr4	52350100	52351100	-2.066714807047243
chr4	52350200	52351200	-2.121014028218489
chr4	52350300	52351300	-2.4522663167409644
chr4	52350400	52351400	-2.44576358855342
chr4	52350500	52351500	-2.0959556481398125
chr4	52350600	52351600	-2.4113529434461323
chr4	52350700	52351700	-2.464212454346665
chr4	52350800	52351800	-2.7208742964000936
chr4	52350900	52351900	-1.7362292794832912
chr4	52351000	52352000	-1.4491887571796311
chr4	52351100	52352100	-1.258771354275985
chr4	52351200	52352200	-1.8040954992289169
chr4	52351300	52352300	-2.0494688796092824
chr4	52351400	52352400	-1.674096072911411
chr4	52351500	52352500	-2.741916982464732
chr4	52351600	52352600	-2.29071847444056
chr4	52351700	52352700	-2.4614617096560822
chr4	52351800	52352800	-2.6549512005379867
chr4	52351900	52352900	-3.6136376796309593
chr4	52352000	52353000	-3.3536220305805897
chr4	52352100	52353100	-3.742024003597504
chr4	52352200	52353200	-3.0439692222426937
chr4	52352300	52353300	-2.2231003400593385
chr4	52352400	52353400	-2.43004884265911
chr4	52352500	52353500	-1.9436094843606504
chr4	52352600	52353600	-1.5504043448734235
chr4	52352700	52353700	-1.815230527508014
chr4	52352800	52353800	-1.6056241114741112
chr4	52352900	52353900	-0.7525507874282256
chr4	52353000	52354000	-0.918189568094458
chr4	52353100	52354100	-0.9576966312935964
chr4	52353200	52354200	-1.7091668093735033
chr4	52353300	52354300	-1.7369880856143716
chr4	52353400	52354400	-1.9123291124039192
chr4	52353500	52354500	-1.9078753801808304
chr4	52353600	52354600	-2.378956563023997
chr4	52353700	52354700	-1.817022162483368
chr4	52353800	52354800	-1.9611753003505648
chr4	52353900	52354900	-2.294438810896879
chr4	52354000	52355000	-2.658409396417964
chr4	52354100	52355100	-2.5290075726441468
chr4	52354200	52355200	-2.0999929425293224
chr4	52354300	52355300	-2.423666752358385
chr4	52354400	52355400	-2.6428879722287086
chr4	52354500	52355500	-2.7462183355959318
chr4	52354600	52355600	-2.6784125439549764
chr4	52354700	52355700	-2.5995724072599686
chr4	52354800	52355800	-1.3982653145332054
chr4	52354900	52355900	-0.9798998997081556
chr4	52355000	52356000	-0.6971985893270578
chr4	52355100	52356100	-0.9173295322753996
chr4	52355200	52356200	-1.0623199656784141
chr4	52356300	52357300	-1.9681444171275464
chr4	52356400	52357400	-1.5780904780648095
chr4	52356500	52357500	-1.4748625406331142
chr4	52356600	52357600	-1.3780294631982084
chr4	52356700	52357700	-1.2421942553074463
chr4	52356800	52357800	-1.7877384954766509
chr4	52356900	52357900	-1.7908757410558445
chr4	52357000	52358000	-1.386459296283254
chr4	52357100	52358100	-1.2027729286569495
chr4	52357200	52358200	-2.0258167196093875
chr4	52357300	52358300	-1.9617955129781024
chr4	52357400	52358400	-2.4003962652639035
chr4	52357500	52358500	-2.034524595149043
chr4	52357600	52358600	-1.901865789078692
chr4	52357700	52358700	-1.6720401135659626
chr4	52357800	52358800	-1.6296411910546351
chr4	52357900	52358900	-1.9369032665954242
chr4	52358000	52359000	-2.213380140063403
chr4	52358100	52359100	-2.334052149170024
chr4	52358200	52359200	-1.5124680411659828
chr4	52358300	52359300	-1.9406485276911345
chr4	52358400	52359400	-1.43556268157751
chr4	52358500	52359500	-1.417648826217241
chr4	52358600	52359600	-1.1986424989961215
chr4	52358700	52359700	-1.7083178660076908
chr4	52358800	52359800	-1.2103612497399416
chr4	52358900	52359900	-1.1419607417517297
chr4	52359000	52360000	-2.0484904680000615
chr4	52359100	52360100	-1.9118420939946776
chr4	52359200	52360200	-2.037169422650592
chr4	52359300	52360300	-1.9278232353678848
chr4	52359400	52360400	-2.3095744804392995
chr4	52360300	52361300	0.5253714731923166
chr4	52360400	52361400	-0.6443130880458215
chr4	52360500	52361500	-1.248592948681439
chr4	52360600	52361600	-1.3082386007648996
chr4	52360700	52361700	-1.5953958795408203
chr4	52360800	52361800	-1.6260392376167119
chr4	52360900	52361900	-1.3761505681484794
chr4	52361000	52362000	-2.1614198027871607
chr4	52361100	52362100	-2.497597127110104
chr4	52361200	52362200	-2.4397410666073065
chr4	52361300	52362300	-2.6165035150251468
chr4	52361400	52362400	-1.6817738665177704
chr4	52361500	52362500	-1.7166742470778904
chr4	52361600	52362600	-1.2841090565139612
chr4	52361700	52362700	-1.3489109126054757
chr4	52361800	52362800	-0.989881104680251
chr4	52361900	52362900	-1.5490437071136556
chr4	52362000	52363000	-1.3090773950309595
chr4	52362100	52363100	-1.445984985784306
chr4	52362200	52363200	-1.8335793288277409
chr4	52362300	52363300	-1.7078659178155444
chr4	52362400	52363400	-2.8878627738993523
chr4	52362500	52363500	-2.7858295812149514
chr4	52362600	52363600	-3.2669639518034286
chr4	52362700	52363700	-2.8571555941536677
chr4	52362800	52363800	-2.5278270252156605
chr4	52362900	52363900	-2.4364840747718866
chr4	52363000	52364000	-1.9856876316983503
chr4	52363100	52364100	-1.5497847278859245
chr4	52363200	52364200	-1.1972936444233844
chr4	52363300	52364300	-0.97815470175427
chr4	52363400	52364400	0.4370739776306004
chr4	52363500	52364500	0.6927498562613021
chr4	52363600	52364600	0.4095910971496784
chr4	52363700	52364700	-0.3946726989376427
chr4	52363800	52364800	-0.7302430831727241
chr4	52363900	52364900	-0.3317259276130775
chr4	52365100	52366100	-0.14133566973764447
chr4	52365200	52366200	-0.9945556778288576
chr4	52365300	52366300	-1.6188682560172345
chr4	52365400	52366400	-2.2539738605583017
chr4	52365500	52366500	-1.8252245497827158
chr4	52365600	52366600	-1.607378648439689
chr4	52365700	52366700	-1.7636517602666797
chr4	52365800	52366800	-2.0229041761700435
chr4	52365900	52366900	-2.446739649536922
chr4	52366000	52367000	-2.631026832710181
chr4	52366100	52367100	-2.8808170319368727
chr4	52366200	52367200	-2.1781991469698156
chr4	52366300	52367300	-1.6264420462668294
chr4	52366400	52367400	-0.5733158146597676
chr4	52366500	52367500	-1.211137861225913
chr4	52367700	52368700	-0.7373883861519194
chr4	52367800	52368800	-1.2978828961593478
chr4	52367900	52368900	-1.285063766880723
chr4	52368000	52369000	-1.7422790678755564
chr4	52368100	52369100	-1.7638249299567137
chr4	52368200	52369200	-1.8218972671269984
chr4	52368300	52369300	-1.712480259857386
chr4	52368400	52369400	-1.8794784563043283
chr4	52368500	52369500	-1.76247586742021
chr4	52368600	52369600	-2.620705770971105
chr4	52368700	52369700	-2.5497247173798803
chr4	52368800	52369800	-2.2748926259583606
chr4	52368900	52369900	-2.860691618381675
chr4	52369000	52370000	-2.847773234975393
chr4	52369100	52370100	-2.5344193810722446
chr4	52369200	52370200	-3.1871571241577787
chr4	52369300	52370300	-3.3865482482973635
chr4	52369400	52370400	-3.0889869744582303
chr4	52369500	52370500	-2.7389649631900377
chr4	52369600	52370600	-1.8774987366152205
chr4	52369700	52370700	-1.8238955680248667
chr4	52369800	52370800	-1.5850664668863044
chr4	52369900	52370900	-0.9588382518771668
chr4	52370000	52371000	-0.33261003253996785
chr4	52370100	52371100	-0.5395765512057762
chr4	52370200	52371200	-0.017739564056362917
chr4	52370300	52371300	0.4318608490518589
chr4	52370400	52371400	0.7093260105772471
chr4	52370500	52371500	0.9761401945276842
chr4	52370600	52371600	0.8479275341154671
chr4	52370700	52371700	1.0100229533923304
chr4	52370800	52371800	0.3537778336603463
chr4	52370900	52371900	0.3301437686866837
chr4	52371000	52372000	0.325142894114664
chr4	52371100	52372100	0.4783519155848854
chr4	52371200	52372200	0.62321218408438
chr4	52371300	52372300	0.35702664150953045
chr4	52371400	52372400	-0.286009676899034
chr4	52371500	52372500	-0.11481272675401627
chr4	52371600	52372600	-0.08888171023515225
chr4	52371700	52372700	-0.5509268420462653
chr4	52371800	52372800	0.18641612451471412
chr4	52371900	52372900	0.6037863671075743
chr4	52372000	52373000	0.1275258632351729
chr4	52372100	52373100	0.4110479468090688
chr4	52372200	52373200	0.3938521606454667
chr4	52372300	52373300	0.5188403195825341
chr4	52372400	52373400	0.2313384406588169
chr4	52372500	52373500	-0.05745668385068493
chr4	52372600	52373600	0.05635530771991016
chr4	52372700	52373700	0.25902568109707763
chr4	52372800	52373800	-0.5282033276166417
chr4	52372900	52373900	0.11181779770426654
chr4	52373000	52374000	-0.3561212447048848
chr4	52373100	52374100	-0.5171282499377947
chr4	52373200	52374200	-0.14662082886773092
chr4	52373300	52374300	-0.6919898777339979
chr4	52373400	52374400	-0.35700432323775805
chr4	52373500	52374500	0.3333877781399788
chr4	52373600	52374600	-0.040371143832333714
chr4	52373700	52374700	0.05201294053641485
chr4	52373800	52374800	0.6444440700280663
chr4	52373900	52374900	-0.282127178465366
chr4	52374000	52375000	0.03170752782853036
chr4	52374100	52375100	-0.2733878954700067
chr4	52374200	52375200	-0.5164584247901229
chr4	52374300	52375300	-0.008885101712121994
chr4	52374400	52375400	0.4280099521188748
chr4	52374500	52375500	-1.168137145321469
chr4	52375600	52376600	0.34078136831567857
chr4	52375700	52376700	0.4920417163020837
chr4	52375800	52376800	0.12456337212835834
chr4	52375900	52376900	-0.010086265034485136
chr4	52376000	52377000	-0.9468533529916525
chr4	52376100	52377100	-0.8017900778928373
chr4	52376200	52377200	-1.4201198757531517
chr4	52376300	52377300	-2.405614545414415
chr4	52376400	52377400	-2.4367176839443867
chr4	52376500	52377500	-3.377810313559084
chr4	52376600	52377600	-2.859962568839581
chr4	52376700	52377700	-3.2758881900828745
chr4	52376800	52377800	-3.3941438279350176
chr4	52376900	52377900	-3.151929070929312
chr4	52377000	52378000	-2.936863975312468
chr4	52377100	52378100	-2.8778814594191893
chr4	52377200	52378200	-2.7350706066681814
chr4	52377300	52378300	-2.9208382731768108
chr4	52377400	52378400	-3.001934076890332
chr4	52377500	52378500	-3.2175988554220867
chr4	52377600	52378600	-4.544979234382893
chr4	52377700	52378700	-4.766330720571939
chr4	52377800	52378800	-4.647757988132893
chr4	52377900	52378900	-4.891939696603497
chr4	52378000	52379000	-5.124102904583567
chr4	52382400	52383400	-2.4028081156774466
chr4	52382500	52383500	-2.536000166337793
chr4	52382600	52383600	-2.2288455943005383
chr4	52382700	52383700	-2.4363858929726554
chr4	52382900	52383900	-2.14406060820839
chr4	52383000	52384000	-2.38145574073674
chr4	52383100	52384100	-2.843188822715423
chr4	52383200	52384200	-2.8065292126917623
chr4	52383300	52384300	-3.3176137170469246
chr4	52383400	52384400	-3.518582211988502
chr4	52383500	52384500	-3.4101771827427747
chr4	52383600	52384600	-3.994159838653677
chr4	52383700	52384700	-4.071713117634313
chr4	52383800	52384800	-3.9095521061081926
chr4	52383900	52384900	-4.3519614709339125
chr4	52384000	52385000	-3.633158198989926
chr4	52384100	52385100	-3.144312624597434
chr4	52384200	52385200	-3.444420158802724
chr4	52384300	52385300	-3.289868249738076
chr4	52384400	52385400	-4.19360555995367
chr4	52384500	52385500	-4.108147826629764
chr4	52384600	52385600	-3.4749779720372365
chr4	52384700	52385700	-3.089978149325142
chr4	52384800	52385800	-3.8605078548038905
chr4	52384900	52385900	-3.3208654609477093
chr4	52385000	52386000	-4.045970147420556
chr4	52385100	52386100	-4.103707581170486
chr4	52385200	52386200	-4.510017782421867
chr4	52385300	52386300	-4.4167542041821335
chr4	52385400	52386400	-3.319471060873709
chr4	52385500	52386500	-3.8090259383933898
chr4	52385600	52386600	-3.7649244152709977
chr4	52385700	52386700	-3.795342221609592
chr4	52385800	52386800	-2.799065856531939
chr4	52385900	52386900	-3.645579414271659
chr4	52386000	52387000	-3.3631031906583604
chr4	52386100	52387100	-4.153408305131885
chr4	52386200	52387200	-4.498924875352062
chr4	52386300	52387300	-4.640862076104058
chr4	52386400	52387400	-5.030875570938751
chr4	52386500	52387500	-5.051651614782237
chr4	52386600	52387600	-5.5181452406586375
chr4	52386700	52387700	-5.258668270664281
chr4	52386800	52387800	-5.492212369743587
chr4	52386900	52387900	-5.0076620031950965
chr4	52387000	52388000	-4.673936882279484
chr4	52387100	52388100	-3.938158913715869
chr4	52387200	52388200	-2.6617373732191045
chr4	52387300	52388300	-1.9089895681955995
chr4	52388600	52389600	-4.319032186870933
chr4	52388900	52389900	-5.40206102498512
chr4	52389000	52390000	-5.518167190696233
chr4	52389100	52390100	-5.137311178417378
chr4	52389200	52390200	-5.337843188464146
chr4	52389300	52390300	-5.262539535829913
chr4	52389400	52390400	-5.080398331445927
chr4	52389500	52390500	-4.631911447546815
chr4	52389600	52390600	-3.7566769899496353
chr4	52389700	52390700	-3.526443411422162
chr4	52389800	52390800	-3.4131596537526034
chr4	52389900	52390900	-3.0535128813661667
chr4	52390000	52391000	-3.3645447122359435
chr4	52390100	52391100	-4.173773692690006
chr4	52390200	52391200	-4.113730683572265
chr4	52390300	52391300	-3.8878317529235793
chr4	52390400	52391400	-3.4967740667132317
chr4	52390500	52391500	-3.5620846027458044
chr4	52390600	52391600	-3.7025134252133927
chr4	52390700	52391700	-3.375850086388392
chr4	52390800	52391800	-3.553256350690393
chr4	52390900	52391900	-3.7480753574407495
chr4	52391000	52392000	-3.9696660052305774
chr4	52391100	52392100	-3.2578971483528454
chr4	52391200	52392200	-3.2653509179063698
chr4	52391300	52392300	-3.2954471908840026
chr4	52391400	52392400	-3.7715174524184567
chr4	52391500	52392500	-3.168918137122532
chr4	52391600	52392600	-3.478303985262884
chr4	52391700	52392700	-3.69999974336878
chr4	52391800	52392800	-4.349922348032997
chr4	52391900	52392900	-4.05834657987645
chr4	52392000	52393000	-2.6809294482046
chr4	52392100	52393100	-3.413450684621536
chr4	52392200	52393200	-3.5879240634735337
chr4	52392300	52393300	-4.806747733825038
chr4	52392400	52393400	-4.781310384705983
chr4	52392500	52393500	-5.004400776093832
chr4	52392600	52393600	-4.965755507307322
chr4	52392700	52393700	-5.3301066082428585
chr4	52392800	52393800	-4.8075653567589125
chr4	52392900	52393900	-4.270995310526175
chr4	52393000	52394000	-4.437095116403973
chr4	52393100	52394100	-4.575116883979197
chr4	52393200	52394200	-3.9163126962500696
chr4	52393300	52394300	-3.1582016455460304
chr4	52393400	52394400	-3.6211081309480315
chr4	52393500	52394500	-3.864671172057275
chr4	52393600	52394600	-4.2909735396125415
chr4	52393700	52394700	-4.91759253779429
chr4	52393800	52394800	-4.87205346775601
chr4	52393900	52394900	-5.926843354529496
chr4	52394000	52395000	-6.173841432128385
chr4	52394100	52395100	-5.285873598202213
chr4	52394200	52395200	-5.6296461455306925
chr4	52394300	52395300	-4.908222755972019
chr4	52394400	52395400	-4.8741053689240434
chr4	52394500	52395500	-5.3864082085646485
chr4	52394600	52395600	-5.16975249641917
chr4	52394700	52395700	-4.209243558640955
chr4	52394800	52395800	-5.173393088259134
chr4	52394900	52395900	-4.829091880719099
chr4	52395000	52396000	-4.574684002932021
chr4	52395100	52396100	-4.641125358518348
chr4	52395200	52396200	-4.517697216458887
chr4	52395300	52396300	-4.811315696633668
chr4	52395400	52396400	-4.50805580999995
chr4	52395500	52396500	-3.8952255547457253
chr4	52395600	52396600	-3.7144399421833048
chr4	52395700	52396700	-3.540619709260431
chr4	52396800	52397800	-3.6823958575830593
chr4	52396900	52397900	-3.2594635680085897
chr4	52397000	52398000	-3.7213853245640753
chr4	52397100	52398100	-3.71257570659573
chr4	52397200	52398200	-3.464162343434809
chr4	52397300	52398300	-4.427539172532919
chr4	52397400	52398400	-3.9513078759375286
chr4	52397500	52398500	-4.354834176523639
chr4	52397600	52398600	-4.179559622216163
chr4	52397700	52398700	-3.82723034930924
chr4	52398700	52399700	-4.573062416428005
chr4	52398800	52399800	-5.169160540143926
chr4	52398900	52399900	-5.285928623116229
chr4	52399000	52400000	-4.353261103711863
chr4	52399100	52400100	-4.528134565082547
chr4	52399200	52400200	-4.5776705274580065
chr4	52399300	52400300	-4.2672204250542
chr4	52399400	52400400	-4.100747094711838
chr4	52399500	52400500	-3.7871942984726106
chr4	52400600	52401600	-1.4262009125743045
chr4	52400700	52401700	-1.6607993602948072
chr4	52402000	52403000	-0.7064193918016696
chr4	52402100	52403100	-0.5044750994039263
chr4	52402200	52403200	-0.932531550684186
chr4	52402300	52403300	-0.8446395875032902
chr4	52402400	52403400	-0.7947000397604291
chr4	52402500	52403500	-0.8959005853605027
chr4	52402600	52403600	-1.4979281874849382
chr4	52402700	52403700	-0.7809188333717473
chr4	52402800	52403800	-0.8537319127075493
chr4	52402900	52403900	-2.0012837587356205
chr4	52403000	52404000	-1.231534305267662
chr4	52403100	52404100	-2.3107472780460125
chr4	52403200	52404200	-2.2664264557334706
chr4	52403300	52404300	-3.60492799894176
chr4	52403400	52404400	-3.9079874063980653
chr4	52403500	52404500	-4.26366513228218
chr4	52403600	52404600	-3.598887346143747
chr4	52403700	52404700	-4.266201017626462
chr4	52403800	52404800	-4.309392918179828
chr4	52403900	52404900	-3.75381653817271
chr4	52404000	52405000	-3.876577274420763
chr4	52404100	52405100	-3.5031352519942587
chr4	52404200	52405200	-3.7583455503065823
chr4	52404300	52405300	-3.2737305178129734
chr4	52404400	52405400	-2.6540052370024396
chr4	52404500	52405500	-1.8738383984736489
chr4	52404600	52405600	-2.5518856436101705
chr4	52404700	52405700	-3.294408534292069
chr4	52404800	52405800	-3.188955468336116
chr4	52404900	52405900	-3.87356806287683
chr4	52405000	52406000	-3.407981311550192
chr4	52405100	52406100	-3.394248969909235
chr4	52405200	52406200	-3.099421988459052
chr4	52405300	52406300	-3.110026603611393
chr4	52405400	52406400	-4.068806954995339
chr4	52405500	52406500	-4.277591164253814
chr4	52405600	52406600	-3.78676684878435
chr4	52405700	52406700	-2.820739490254982
chr4	52405800	52406800	-3.026423995603272
chr4	52405900	52406900	-2.2315808260267143
chr4	52406000	52407000	-2.6316865238020486
chr4	52406100	52407100	-1.765284224557747
chr4	52406500	52407500	-1.8146968159876893
chr4	52406600	52407600	-1.4719085125922802
chr4	52406700	52407700	-1.713502090539531
chr4	52406800	52407800	-1.8676838182293969
chr4	52406900	52407900	-2.303364948072784
chr4	52407000	52408000	-2.361252851499733
chr4	52407100	52408100	-3.1781372252217177
chr4	52407200	52408200	-3.5838333832984315
chr4	52407300	52408300	-3.0722443052471107
chr4	52407400	52408400	-2.8360580239020465
chr4	52407500	52408500	-2.58236424374622
chr4	52407600	52408600	-2.6459014748638183
chr4	52407700	52408700	-2.9528864464710765
chr4	52407800	52408800	-2.994173138938112
chr4	52407900	52408900	-2.3457432547844954
chr4	52408000	52409000	-1.9514223568332836
chr4	52408100	52409100	-1.2266648453914215
chr4	52408200	52409200	-0.9478756523996142
chr4	52408300	52409300	-1.2078489401568957
chr4	52408400	52409400	-1.4145890246775048
chr4	52408500	52409500	-1.7118763447986212
chr4	52408600	52409600	-2.0390587555316992
chr4	52408700	52409700	-2.239840840036498
chr4	52408800	52409800	-1.8979939264176828
chr4	52408900	52409900	-1.9122461707284424
chr4	52409000	52410000	-2.0329972714616202
chr4	52409100	52410100	-2.1856933360115818
chr4	52409200	52410200	-1.9325205257535905
chr4	52409800	52410800	0.0023509109331785573
chr4	52409900	52410900	0.0414065876814628
chr4	52410000	52411000	-0.6055884718168717
chr4	52410100	52411100	-0.6362606985998899
chr4	52410200	52411200	-1.836395261560564
chr4	52410300	52411300	-1.5245231010062943
chr4	52410400	52411400	-2.662727974303857
chr4	52410500	52411500	-2.6026224809628387
chr4	52410600	52411600	-2.4466952174151677
chr4	52410700	52411700	-2.2022954533167103
chr4	52410800	52411800	-2.3227738686728654
chr4	52410900	52411900	-2.5139362712694417
chr4	52411000	52412000	-2.1371677159339075
chr4	52411100	52412100	-3.1674112631611746
chr4	52411200	52412200	-2.939337844203374
chr4	52411300	52412300	-3.6167364740049344
chr4	52411400	52412400	-2.6302229880688834
chr4	52411500	52412500	-3.12309237909523
chr4	52411600	52412600	-2.717707112405017
chr4	52411700	52412700	-3.274553226991284
chr4	52411800	52412800	-3.371286558920811
chr4	52411900	52412900	-3.062802066561
chr4	52412000	52413000	-3.0925971409954505
chr4	52412100	52413100	-2.162443154637648
chr4	52412200	52413200	-1.5682696598973194
chr4	52412300	52413300	-1.6941515952537645
chr4	52412400	52413400	-1.787953332126068
chr4	52412500	52413500	-1.448790327835074
chr4	52412600	52413600	-1.43208132833018
chr4	52412700	52413700	-1.4274941329690074
chr4	52412800	52413800	-0.6805781023324441
chr4	52412900	52413900	-0.9371960486126178
chr4	52413000	52414000	-1.0409900386663469
chr4	52413100	52414100	-0.976513344332442
chr4	52413200	52414200	-1.2562346306447727
chr4	52413300	52414300	-1.9371239419060813
chr4	52413400	52414400	-1.550423984415844
chr4	52413500	52414500	-1.7773165758512524
chr4	52413600	52414600	-1.7926853334565072
chr4	52413700	52414700	-2.055394315949856
chr4	52413800	52414800	-2.017419691290606
chr4	52413900	52414900	-1.9588896020725444
chr4	52414000	52415000	-1.9481735302522554
chr4	52414100	52415100	-2.5342147521329643
chr4	52414200	52415200	-2.0377806834481857
chr4	52414300	52415300	-0.9249550680648836
chr4	52414400	52415400	-1.7052810667050322
chr4	52414500	52415500	-1.6840494805290809
chr4	52414600	52415600	-2.091377904323275
chr4	52414700	52415700	-1.5208257427928031
chr4	52414800	52415800	-1.7772695635736633
chr4	52414900	52415900	-1.8961778713837443
chr4	52415000	52416000	-1.868823562763375
chr4	52415100	52416100	-1.2786912650718572
chr4	52415200	52416200	-1.490211816119143
chr4	52415300	52416300	-1.9470207510081559
chr4	52416200	52417200	-0.7138918938090082
chr4	52416300	52417300	-0.8978705886255418
chr4	52416400	52417400	-0.7223513755241472
chr4	52416500	52417500	-0.928888055718647
chr4	52416600	52417600	-0.8965001364989941
chr4	52416700	52417700	-0.9529753195550112
chr4	52416800	52417800	-1.1798665664275545
chr4	52416900	52417900	-0.7020253409918139
chr4	52417000	52418000	0.13599978692389114
chr4	52417100	52418100	0.21281097815687475
chr4	52418300	52419300	-0.5628513405067356
chr4	52418400	52419400	-0.5615898072737929
chr4	52418500	52419500	-1.265200219485578
chr4	52418600	52419600	-1.0014202351011527
chr4	52418700	52419700	-1.0309988279925522
chr4	52418800	52419800	-1.6788878559570872
chr4	52418900	52419900	-2.7714668212365146
chr4	52419000	52420000	-2.461236144017154
chr4	52419100	52420100	-2.1139734927553198
chr4	52419200	52420200	-2.6868907515939204
chr4	52419300	52420300	-2.3000668014186187
chr4	52419400	52420400	-2.2690552068504624
chr4	52419500	52420500	-2.291539470601934
chr4	52419600	52420600	-2.3130075682305944
chr4	52419700	52420700	-1.5842734318699938
chr4	52419800	52420800	-0.4463433319787085
chr4	52419900	52420900	0.22383162972974208
chr4	52420000	52421000	-0.06629609090335861
chr4	52420100	52421100	0.09472266272731636
chr4	52420200	52421200	0.5310276549401788
chr4	52420300	52421300	0.5362003929998815
chr4	52420400	52421400	0.4182581059437692
chr4	52420500	52421500	1.0137122777156788
chr4	52420600	52421600	1.2107304581598537
chr4	52420700	52421700	0.6550385019089571
chr4	52420800	52421800	0.8359496323157037
chr4	52420900	52421900	1.03060358716883
chr4	52421000	52422000	1.1128771325750593
chr4	52421100	52422100	0.7598788047080177
chr4	52421200	52422200	0.5130255069163951
chr4	52421300	52422300	0.7612510307767753
chr4	52421400	52422400	0.5159259835094394
chr4	52421500	52422500	0.6663463339313703
chr4	52421600	52422600	0.689026585768061
chr4	52421700	52422700	0.8950541998276084
chr4	52421800	52422800	0.473068010459868
chr4	52421900	52422900	0.4255695163220535
chr4	52422000	52423000	0.4182755232325834
chr4	52422100	52423100	0.5745540964502737
chr4	52422200	52423200	0.4000981392068136
chr4	52422300	52423300	0.3085573981616404
chr4	52422400	52423400	1.1144797373615063
chr4	52422500	52423500	1.023093851715004
chr4	52422600	52423600	1.101748796795428
chr4	52422700	52423700	1.0943673028765166
chr4	52422800	52423800	1.0348663652086645
chr4	52422900	52423900	0.7803381880273415
chr4	52423000	52424000	0.34390399455683046
chr4	52423100	52424100	-0.2555549320658338
chr4	52423200	52424200	-0.0783764778058838
chr4	52423700	52424700	-1.9710748412156385
chr4	52423800	52424800	-1.7754786916666945
chr4	52425100	52426100	-0.370098575450072
chr4	52425200	52426200	-0.7621927760084845
chr4	52425300	52426300	-0.39209234877903537
chr4	52425400	52426400	-1.0629920009859002
chr4	52425500	52426500	-1.2279121065652745
chr4	52425600	52426600	-1.0990173266990808
chr4	52425700	52426700	-1.1488999616478466
chr4	52425800	52426800	-0.8465687463803012
chr4	52425900	52426900	-0.303167647638654
chr4	52426000	52427000	0.1008821224721112
chr4	52426100	52427100	-0.2443856034862049
chr4	52426200	52427200	-0.4107116483545054
chr4	52426300	52427300	-0.3076084500589025
chr4	52426400	52427400	0.15804354015442038
chr4	52426500	52427500	-0.17529043545947165
chr4	52426600	52427600	-0.6994424731749357
chr4	52426700	52427700	-0.8908530319798834
chr4	52426800	52427800	-1.6072837355787768
chr4	52426900	52427900	-1.4977026258259016
chr4	52427000	52428000	-1.9479203298237724
chr4	52427100	52428100	-1.9440409023556344
chr4	52427200	52428200	-1.219280820558815
chr4	52427300	52428300	-2.2277401038115303
chr4	52427400	52428400	-1.673778921172468
chr4	52427500	52428500	-1.5272492217491225
chr4	52427600	52428600	-1.0468332106663727
chr4	52427700	52428700	-0.9876138954302248
chr4	52427800	52428800	-0.6681266476618739
chr4	52427900	52428900	-0.32076945111733035
chr4	52428000	52429000	-0.6983930032983143
chr4	52428100	52429100	-0.6231535940329391
chr4	52428200	52429200	-1.0715874907367304
chr4	52428300	52429300	-0.7477612901040572
chr4	52428400	52429400	-1.3524952130348176
chr4	52428500	52429500	-0.7425978388896288
chr4	52428600	52429600	-0.4778536643504478
chr4	52428700	52429700	-0.9350185503725488
chr4	52428800	52429800	-0.8049683878048846
chr4	52428900	52429900	-1.2253357736783017
chr4	52429000	52430000	-0.8994079482121216
chr4	52429100	52430100	-0.9778349900106764
chr4	52429200	52430200	-1.2609075994869596
chr4	52429300	52430300	-1.347672957699407
chr4	52429400	52430400	-0.7330832255752701
chr4	52429500	52430500	-1.4845351527038304
chr4	52429600	52430600	-1.7442562329678153
chr4	52429700	52430700	-1.1148407408302698
chr4	52429800	52430800	-1.5648320569582137
chr4	52429900	52430900	-1.702322473403805
chr4	52430000	52431000	-1.660667769630666
chr4	52430100	52431100	-1.3471263295050289
chr4	52430200	52431200	-1.0222546552754812
chr4	52430300	52431300	-1.0752601074503114
chr4	52430400	52431400	-1.403383995385334
chr4	52430500	52431500	-1.2954893192023704
chr4	52430600	52431600	-1.700320411786766
chr4	52430700	52431700	-2.09630973250993
chr4	52430800	52431800	-2.0154364532089204
chr4	52430900	52431900	-2.1221977777952823
chr4	52431000	52432000	-2.04678827643761
chr4	52431100	52432100	-2.040050404905484
chr4	52431200	52432200	-1.4609134357074516
chr4	52431300	52432300	-1.3550678537587046
chr4	52431400	52432400	-1.3589486289006605
chr4	52431500	52432500	-1.062204040334429
chr4	52431600	52432600	-0.5841607883155524
chr4	52431700	52432700	-0.25196352550583223
chr4	52431800	52432800	0.04355074462875627
chr4	52431900	52432900	0.43879498379991694
chr4	52432000	52433000	-0.7203635996928303
chr4	52432100	52433100	-0.9387660067348322
chr4	52432200	52433200	-2.8509759557339014
chr4	52432300	52433300	-1.998283882210366
chr4	52432400	52433400	-2.4424259071158847
chr4	52432500	52433500	-2.0203090370859864
chr4	52432600	52433600	-3.3161423299782387
chr4	52432700	52433700	-3.0618370700121305
chr4	52432800	52433800	-3.1905329731303804
chr4	52432900	52433900	-3.493705851631119
chr4	52433000	52434000	-2.9017018327398776
chr4	52433100	52434100	-2.8346146901685523
chr4	52433200	52434200	-1.7981168424298095
chr4	52433300	52434300	-2.3202340373572947
chr4	52433400	52434400	-1.8638024505160515
chr4	52433500	52434500	-1.9867548897836933
chr4	52433600	52434600	-0.6509314923533979
chr4	52433700	52434700	-0.6036524492520171
chr4	52433800	52434800	-0.16911297283404134
chr4	52433900	52434900	-0.05162034344840828
chr4	52434000	52435000	-0.490285759724351
chr4	52434100	52435100	-0.6465539402075617
chr4	52434200	52435200	-0.6124086982698731
chr4	52434300	52435300	-0.5083776570319856
chr4	52434400	52435400	-0.4635580914868962
chr4	52434500	52435500	-0.6527822425114636
chr4	52434600	52435600	-1.4403484997690632
chr4	52434700	52435700	-1.5644633739784963
chr4	52434800	52435800	-1.8712903321251777
chr4	52434900	52435900	-1.0882345795114623
chr4	52435000	52436000	-1.1490918103539711
chr4	52435100	52436100	-0.9090562469183372
chr4	52435200	52436200	-1.5194510809921216
chr4	52435300	52436300	-1.7486744329617658
chr4	52435400	52436400	-1.8895039963545703
chr4	52435500	52436500	-2.4022799997842337
chr4	52435600	52436600	-3.1804998570685084
chr4	52435700	52436700	-3.0854793657237822
chr4	52435800	52436800	-2.4979076582189017
chr4	52435900	52436900	-3.3113426569912057
chr4	52436000	52437000	-2.930841113854203
chr4	52436100	52437100	-3.8410383881461017
chr4	52436200	52437200	-3.4419971448805238
chr4	52436300	52437300	-3.2713632602922127
chr4	52436400	52437400	-3.2928401646103596
chr4	52436500	52437500	-2.9597726627252747
chr4	52436600	52437600	-1.5429291201886908
chr4	52436700	52437700	-1.6349518536688306
chr4	52436800	52437800	-2.4384611080545184
chr4	52436900	52437900	-3.0500013093808853
chr4	52437000	52438000	-2.5057345923274754
chr4	52437100	52438100	-2.429486233971561
chr4	52437200	52438200	-2.0034710481882456
chr4	52437300	52438300	-1.713549310007082
chr4	52437400	52438400	-1.7001804873606403
chr4	52437500	52438500	-1.1765626510141292
chr4	52437600	52438600	-0.8144347945898316
chr4	52437700	52438700	-0.9018403517020668
chr4	52437800	52438800	-0.16255192603470808
chr4	52437900	52438900	0.5641323212464663
chr4	52438000	52439000	-0.46950371042886324
chr4	52438100	52439100	0.05999484122501486
chr4	52438200	52439200	-0.4519321298468349
chr4	52438300	52439300	-0.6872001845477016
chr4	52438400	52439400	-0.4306299907418833
chr4	52438500	52439500	-0.8327284982601111
chr4	52438600	52439600	-1.3499362646497282
chr4	52438700	52439700	-1.1143485604939274
chr4	52438800	52439800	-1.5278877897468548
chr4	52438900	52439900	-1.6135507498094008
chr4	52439000	52440000	-1.525790764541037
chr4	52439100	52440100	-1.2830272557339972
chr4	52439200	52440200	-1.6196278574477765
chr4	52439300	52440300	-1.6583970550574911
chr4	52439400	52440400	-2.143397422733466
chr4	52439500	52440500	-1.8664378965657764
chr4	52439600	52440600	-2.082471417518074
chr4	52439700	52440700	-2.100869243608561
chr4	52439800	52440800	-2.3582512088822405
chr4	52439900	52440900	-2.2629768224496307
chr4	52440000	52441000	-2.30518755087156
chr4	52440100	52441100	-2.3845828255766928
chr4	52440200	52441200	-2.103133780757088
chr4	52440300	52441300	-1.929299034292339
chr4	52440400	52441400	-1.5799835144994108
chr4	52440500	52441500	-1.526707292903884
chr4	52440600	52441600	-1.7023793156642917
chr4	52440700	52441700	-1.3056307655393693
chr4	52440800	52441800	-1.4815912792431416
chr4	52440900	52441900	-1.652594547598892
chr4	52441000	52442000	-1.1379141926866494
chr4	52441100	52442100	-2.1020002649848006
chr4	52441200	52442200	-3.8350585305002083
chr4	52441300	52442300	-5.0005319793978895
chr4	52441400	52442400	-5.833142825771612
chr4	52441500	52442500	-7.115042951820067
chr4	52441600	52442600	-7.989493815472572
chr4	52441700	52442700	-9.17354825523433
chr4	52442800	52443800	-9.667416076375405
chr4	52442900	52443900	-9.215760161536565
chr4	52443000	52444000	-9.883832281564636
chr4	52449200	52450200	-9.677019536866382
chr4	52453100	52454100	-9.77428867839044
chr4	52453200	52454200	-8.849958317391593
chr4	52453800	52454800	-8.46089560070668
chr4	52453900	52454900	-9.261396829732336
chr4	52456800	52457800	-9.946602719395502
chr4	52456900	52457900	-9.625233447103406
chr4	52457000	52458000	-9.012034888063356
chr4	52457100	52458100	-6.964484402518692
chr4	52457200	52458200	-6.516179998468821
chr4	52457800	52458800	-6.279181687298681
chr4	52457900	52458900	-6.539138200506934
chr4	52458000	52459000	-7.446680853037766
chr4	52458100	52459100	-8.141652483612619
chr4	52458200	52459200	-8.47397740333001
chr4	52458300	52459300	-8.370807912812955
chr4	52458400	52459400	-8.160761660188152
chr4	52458500	52459500	-7.1221181067893315
chr4	52458600	52459600	-6.52284941551222
chr4	52458700	52459700	-6.334934773365737
chr4	52459900	52460900	-8.51534576570185
chr4	52467500	52468500	-9.639297749782015
chr4	52467900	52468900	-9.804974241290097
chr4	52468000	52469000	-8.601568488162105
chr4	52468100	52469100	-8.239231056618737
chr4	52469200	52470200	-9.049267189864263
chr4	52469300	52470300	-8.009910540234035
chr4	52469400	52470400	-7.167749154834341
chr4	52469500	52470500	-6.295367804789112
chr4	52469600	52470600	-6.450011204394148
chr4	52469700	52470700	-5.884841708499283
chr4	52469800	52470800	-6.040377161743836
chr4	52469900	52470900	-7.176277922805759
chr4	52470000	52471000	-5.7331580799519
chr4	52470100	52471100	-5.775466674548459
chr4	52470200	52471200	-6.358989299078151
chr4	52470300	52471300	-6.864667012216268
chr4	52470400	52471400	-7.807189744985553
chr4	52470500	52471500	-8.235576564340208
chr4	52470600	52471600	-8.413780599248321
chr4	52470700	52471700	-8.60997754513036
chr4	52470800	52471800	-8.566316753879343
chr4	52470900	52471900	-9.440609553842425
chr4	52471000	52472000	-9.999157823961665
chr4	52471600	52472600	-9.603152211490928
chr4	52471700	52472700	-9.943179684009957
chr4	52471900	52472900	-9.28477292174924
chr4	52472000	52473000	-9.625689385764943
chr4	52472100	52473100	-9.154134285777939
chr4	52472200	52473200	-9.777513034817664
chr4	52472400	52473400	-9.654724827225008
chr4	52472500	52473500	-9.72351325626848
chr4	52472800	52473800	-9.956044392119193
chr4	52473000	52474000	-9.545013975605293
chr4	52473100	52474100	-9.675293307665996
chr4	52473200	52474200	-8.851111476844556
chr4	52473300	52474300	-8.024753177428366
chr4	52473400	52474400	-8.724818700676888
chr4	52473500	52474500	-8.518614544987258
chr4	52473600	52474600	-8.401547736906986
chr4	52473700	52474700	-6.928948017145082
chr4	52473800	52474800	-6.190784300707771
chr4	52473900	52474900	-6.03322963690714
chr4	52474000	52475000	-6.712970142591885
chr4	52474100	52475100	-6.452927442421857
chr4	52474200	52475200	-7.208488828195506
chr4	52474300	52475300	-6.823823615309775
chr4	52474400	52475400	-6.8885187381554855
chr4	52474500	52475500	-7.160707589600952
chr4	52474600	52475600	-6.592512803294135
chr4	52474700	52475700	-7.637664341463988
chr4	52474800	52475800	-8.654077520240502
chr4	52474900	52475900	-8.880983607264232
chr4	52475000	52476000	-8.815504497991538
chr4	52475100	52476100	-9.442164065599108
chr4	52475200	52476200	-8.878246087620669
chr4	52475300	52476300	-9.355312963096079
chr4	52475400	52476400	-9.164757914259297
chr4	52475500	52476500	-9.244786401908645
chr4	52475700	52476700	-9.983981143613018
chr4	52475800	52476800	-9.555415550654574
chr4	52475900	52476900	-9.320670311003107
chr4	52476000	52477000	-8.81116706086383
chr4	52476100	52477100	-8.601149499413786
chr4	52476200	52477200	-9.191014953133733
chr4	52476300	52477300	-7.813188702925142
chr4	52476400	52477400	-8.422625976751341
chr4	52476500	52477500	-8.485483520645332
chr4	52476600	52477600	-8.012448979596478
chr4	52476700	52477700	-7.877331808582406
chr4	52476800	52477800	-7.903383420535582
chr4	52476900	52477900	-8.771425348147408
chr4	52477000	52478000	-9.566832112950065
chr4	52477100	52478100	-9.988491022945214
chr4	52477200	52478200	-9.420669622230466
chr4	52477500	52478500	-9.770490702383269
chr4	52477700	52478700	-9.934964491140443
chr4	52477800	52478800	-9.664470138947287
chr4	52477900	52478900	-8.926733012628489
chr4	52478000	52479000	-9.355278844534416
chr4	52478100	52479100	-8.650393427730451
chr4	52478200	52479200	-9.584657546754118
chr4	52478300	52479300	-9.689421053773943
chr4	52478400	52479400	-9.373956996792687
chr4	52478500	52479500	-9.433662827518564
chr4	52478600	52479600	-9.118899478426966
chr4	52478700	52479700	-9.083901975714252
chr4	52478800	52479800	-9.911859573244056
chr4	52482500	52483500	-9.158931174770657
chr4	52482600	52483600	-8.120542735377484
chr4	52482700	52483700	-8.471719563049625
chr4	52482800	52483800	-8.157132907923751
chr4	52482900	52483900	-8.228755278022412
chr4	52483000	52484000	-7.647054682976477
chr4	52483100	52484100	-6.831198757326463
chr4	52483200	52484200	-6.90168655207917
chr4	52483300	52484300	-7.339321534384633
chr4	52483400	52484400	-7.622655551975106
chr4	52483500	52484500	-8.20194637552368
chr4	52483600	52484600	-9.058929157194378
chr4	52483700	52484700	-9.138662510949633
chr4	52483800	52484800	-9.737142091342333
chr4	52483900	52484900	-9.365830491580095
chr4	52484000	52485000	-9.296119210910776
chr4	52484100	52485100	-9.511313786596457
chr4	52484200	52485200	-9.892880535256106
chr4	52484300	52485300	-9.630982633651493
chr4	52484400	52485400	-9.642020820118148
chr4	52484500	52485500	-9.992265786502088
chr4	52484600	52485600	-9.434252930993447
chr4	52484700	52485700	-9.120031375689956
chr4	52484800	52485800	-9.124897660210099
chr4	52485000	52486000	-9.878748041895578
chr4	52485300	52486300	-9.993341517275065
chr4	52485400	52486400	-9.341978137760698
chr4	52485500	52486500	-8.852489566749863
chr4	52485600	52486600	-8.920331245269521
chr4	52485700	52486700	-9.693987887671936
chr4	52485800	52486800	-9.847937484583575
chr4	52485900	52486900	-9.118648590452548
chr4	52486000	52487000	-9.80388470147211
chr4	52486100	52487100	-9.252140023436588
chr4	52486200	52487200	-8.692875461431402
chr4	52486300	52487300	-9.280223799842679
chr4	52486400	52487400	-9.39856955747388
chr4	52486700	52487700	-9.988365751870107
chr4	52486800	52487800	-9.361816901560061
chr4	52486900	52487900	-8.214613645088969
chr4	52487000	52488000	-7.455119866546387
chr4	52487100	52488100	-6.7492994431099484
chr4	52487200	52488200	-7.806899316000244
chr4	52487300	52488300	-7.56810114307662
chr4	52487400	52488400	-7.328913335839223
chr4	52487500	52488500	-6.568660385672232
chr4	52487600	52488600	-6.286226425951477
chr4	52487700	52488700	-6.187814906141945
chr4	52487800	52488800	-5.7022403103426615
chr4	52487900	52488900	-6.518951314040176
chr4	52488000	52489000	-7.525715329070137
chr4	52488100	52489100	-8.42596722545197
chr4	52488200	52489200	-8.26607829797058
chr4	52488300	52489300	-8.703747593951197
chr4	52488400	52489400	-8.672627709878563
chr4	52488500	52489500	-8.084945559066242
chr4	52488600	52489600	-9.122317317167608
chr4	52488700	52489700	-9.561024033477153
chr4	52488800	52489800	-9.961655860392332
chr4	52489000	52490000	-9.442373634799683
chr4	52489100	52490100	-8.436654424864004
chr4	52489200	52490200	-6.567839482273598
chr4	52489300	52490300	-4.948658098006925
chr4	52489400	52490400	-4.54961964156295
chr4	52489500	52490500	-4.6826648034794465
chr4	52489600	52490600	-3.5567633224653807
chr4	52490700	52491700	-5.390696211106149
chr4	52490800	52491800	-6.572026629046268
chr4	52490900	52491900	-7.23399565357663
chr4	52491000	52492000	-6.709792255091579
chr4	52491100	52492100	-6.886810751632932
chr4	52491200	52492200	-6.2023034984521805
chr4	52491300	52492300	-5.854433989702084
chr4	52491400	52492400	-6.322112453657421
chr4	52491500	52492500	-6.0466078038194535
chr4	52491600	52492600	-6.289060033593018
chr4	52491700	52492700	-6.948818218561978
chr4	52491800	52492800	-7.020779634864585
chr4	52491900	52492900	-6.020139710007545
chr4	52492000	52493000	-6.403094994816403
chr4	52492100	52493100	-6.063386262572215
chr4	52492200	52493200	-6.721446495899078
chr4	52492300	52493300	-7.2160096152762705
chr4	52492400	52493400	-7.515890020453331
chr4	52492500	52493500	-7.581594624112165
chr4	52492600	52493600	-7.221098343627045
chr4	52492700	52493700	-6.4952544485823225
chr4	52492800	52493800	-6.650832652423638
chr4	52492900	52493900	-7.8928746862559604
chr4	52493000	52494000	-8.406145851674292
chr4	52493100	52494100	-7.8841503223472
chr4	52493200	52494200	-7.662684659423928
chr4	52493300	52494300	-7.344268109211671
chr4	52493400	52494400	-6.3493041065823626
chr4	52493500	52494500	-6.2047176249344185
chr4	52493600	52494600	-6.2542420961661005
chr4	52493700	52494700	-5.89305229798154
chr4	52493800	52494800	-6.1349944985418965
chr4	52493900	52494900	-6.462396237970817
chr4	52494000	52495000	-6.833223254013464
chr4	52494100	52495100	-7.298080894759325
chr4	52494200	52495200	-6.916977417638378
chr4	52494300	52495300	-7.226989336085294
chr4	52494400	52495400	-7.960171553227112
chr4	52494500	52495500	-8.084215335086148
chr4	52494600	52495600	-8.358436725246044
chr4	52494700	52495700	-8.57545600281447
chr4	52494800	52495800	-8.310129338110603
chr4	52494900	52495900	-7.581999214081793
chr4	52495000	52496000	-6.597165980919424
chr4	52495100	52496100	-5.655375734756827
chr4	52495200	52496200	-5.682575691418574
chr4	52495300	52496300	-5.531113357076444
chr4	52495400	52496400	-5.635497465054723
chr4	52495500	52496500	-6.631203074744038
chr4	52495600	52496600	-6.7045580561433376
chr4	52495700	52496700	-7.327889545424192
chr4	52495800	52496800	-7.2367612351289745
chr4	52495900	52496900	-7.259587797427683
chr4	52496000	52497000	-6.921939716922085
chr4	52496100	52497100	-7.455112273678231
chr4	52496200	52497200	-7.737573919989481
chr4	52496300	52497300	-7.758225244278171
chr4	52496400	52497400	-7.371502181191563
chr4	52496500	52497500	-5.905373095603326
chr4	52496600	52497600	-5.607913920860089
chr4	52496700	52497700	-5.111518448804082
chr4	52496800	52497800	-4.823365321887487
chr4	52496900	52497900	-4.992179315350822
chr4	52497000	52498000	-5.948671206428652
chr4	52497100	52498100	-6.330709885830929
chr4	52497200	52498200	-5.737092675104067
chr4	52497300	52498300	-5.438595085597682
chr4	52497400	52498400	-5.5761415823977485
chr4	52497500	52498500	-6.573513743137388
chr4	52497600	52498600	-6.4020174318272876
chr4	52497700	52498700	-6.533562705834372
chr4	52497800	52498800	-7.850516095726963
chr4	52497900	52498900	-7.721722403926194
chr4	52498000	52499000	-7.492198165105726
chr4	52498100	52499100	-7.356759850786368
chr4	52498200	52499200	-8.380911170887728
chr4	52498300	52499300	-9.339028307423195
chr4	52498400	52499400	-8.837249711625741
chr4	52498500	52499500	-8.284152719586015
chr4	52498600	52499600	-8.332621809680287
chr4	52498700	52499700	-8.19943127086556
chr4	52498800	52499800	-6.688327690506438
chr4	52498900	52499900	-6.632153287518897
chr4	52505700	52506700	-9.976388577517817
chr4	52505800	52506800	-9.396533051019595
chr4	52505900	52506900	-9.946937075869394
chr4	52506100	52507100	-9.858607189220935
chr4	52506200	52507200	-9.532831901313651
chr4	52506300	52507300	-9.190073727197358
chr4	52507900	52508900	-9.877266334904892
chr4	52508000	52509000	-9.792880745766377
chr4	52508100	52509100	-9.510420529278653
chr4	52508200	52509200	-9.147017161059834
chr4	52508300	52509300	-8.500777821304613
chr4	52508400	52509400	-9.205983334715118
chr4	52508500	52509500	-9.838761879258382
chr4	52508600	52509600	-9.543566976121554
chr4	52508700	52509700	-9.930346496638476
chr4	52508800	52509800	-9.512531937869918
chr4	52508900	52509900	-9.883494210920526
chr4	52509300	52510300	-9.726190574781302
chr4	52509400	52510400	-8.034810033095653
chr4	52509500	52510500	-7.9052913598382055
chr4	52509600	52510600	-8.253464144058663
chr4	52509700	52510700	-8.167829391508716
chr4	52509800	52510800	-8.719057265165235
chr4	52509900	52510900	-8.663381132763728
chr4	52510000	52511000	-8.930253578269138
chr4	52510100	52511100	-8.343639697962853
chr4	52510200	52511200	-7.514542258410297
chr4	52510300	52511300	-8.37618081657776
chr4	52510400	52511400	-9.363640033895523
chr4	52510500	52511500	-9.221618611360151
chr4	52510600	52511600	-9.15025916107509
chr4	52510700	52511700	-8.329998888908268
chr4	52510800	52511800	-8.189187435545428
chr4	52510900	52511900	-9.394691324803764
chr4	52511000	52512000	-9.73292889755731
chr4	52511100	52512100	-9.941817390712028
chr4	52511700	52512700	-9.916062917965014
chr4	52512000	52513000	-9.433642556426697
chr4	52512100	52513100	-8.770169672316026
chr4	52512200	52513200	-7.972764751224448
chr4	52512300	52513300	-7.7340060825810255
chr4	52512400	52513400	-7.013297886371808
chr4	52512500	52513500	-5.725892939914969
chr4	52514600	52515600	-9.679309987214443
chr4	52515000	52516000	-9.560166394760975
chr4	52515100	52516100	-8.969836741735412
chr4	52515200	52516200	-8.97807090653697
chr4	52516600	52517600	-6.950493621414847
chr4	52516700	52517700	-6.71319265920411
chr4	52516800	52517800	-6.192673289468019
chr4	52516900	52517900	-6.27362493653234
chr4	52517000	52518000	-7.244963651121933
chr4	52517100	52518100	-7.318545530251058
chr4	52517200	52518200	-7.4812291855365975
chr4	52517300	52518300	-8.112878570424119
chr4	52517400	52518400	-8.548195185678356
chr4	52517500	52518500	-8.733812141877054
chr4	52517600	52518600	-8.212738058653402
chr4	52517700	52518700	-8.05772347283195
chr4	52517800	52518800	-8.047258568756924
chr4	52517900	52518900	-7.91412357727718
chr4	52518000	52519000	-7.147858401098302
chr4	52518100	52519100	-7.358433952099963
chr4	52518200	52519200	-7.357360165493139
chr4	52518300	52519300	-7.464347405258956
chr4	52518400	52519400	-6.482993332455948
chr4	52518500	52519500	-6.625929221917452
chr4	52518600	52519600	-6.933877461781668
chr4	52518700	52519700	-6.905263479265011
chr4	52518800	52519800	-7.156911533540978
chr4	52518900	52519900	-6.907594708542607
chr4	52519000	52520000	-6.8673053451957
chr4	52519100	52520100	-7.682817377656402
chr4	52519200	52520200	-8.183027291448141
chr4	52519300	52520300	-7.820394123897335
chr4	52519400	52520400	-8.677723956424519
chr4	52519500	52520500	-9.040905402071845
chr4	52519600	52520600	-9.76076652920984
chr4	52519700	52520700	-9.915438936956482
chr4	52520100	52521100	-9.980475796413707
chr4	52520200	52521200	-9.614077847660381
chr4	52520300	52521300	-9.814152922763348
chr4	52521600	52522600	-6.390966063701441
chr4	52521700	52522700	-6.4462728833818375
chr4	52521800	52522800	-7.4948668179232465
chr4	52521900	52522900	-8.093462205779662
chr4	52522000	52523000	-9.007814621280339
chr4	52522100	52523100	-8.567856408031107
chr4	52522200	52523200	-9.575746113600028
chr4	52522800	52523800	-9.39884741356403
chr4	52522900	52523900	-9.071955041275414
chr4	52523000	52524000	-8.98666060950958
chr4	52523100	52524100	-9.431538973619345
chr4	52523200	52524200	-8.345848065611909
chr4	52526700	52527700	-9.657905215532674
chr4	52526800	52527800	-9.06257216052752
chr4	52526900	52527900	-8.062492386895869
chr4	52527000	52528000	-7.185873615115384
chr4	52527100	52528100	-6.02704488589216
chr4	52527200	52528200	-5.3967970591831085
chr4	52527300	52528300	-4.563738322431608
chr4	52528600	52529600	-5.458739329722973
chr4	52528700	52529700	-6.836091739662617
chr4	52528800	52529800	-7.508099909596544
chr4	52528900	52529900	-7.8265734826187146
chr4	52529000	52530000	-7.7723905342291335
chr4	52529100	52530100	-7.4099245626835835
chr4	52529200	52530200	-6.9528268553283405
chr4	52529300	52530300	-6.707996958173246
chr4	52529400	52530400	-6.287276562390777
chr4	52529500	52530500	-5.452424565362293
chr4	52529600	52530600	-5.871131354677751
chr4	52529700	52530700	-4.9339177967585774
chr4	52529800	52530800	-4.119564983151016
chr4	52529900	52530900	-3.6343743537042568
chr4	52530000	52531000	-3.7630479401838377
chr4	52530100	52531100	-4.620820692303819
chr4	52530200	52531200	-4.606140298251369
chr4	52530300	52531300	-4.838676910867254
chr4	52530400	52531400	-5.119798345232934
chr4	52530500	52531500	-5.069931737891747
chr4	52530600	52531600	-5.278723783280365
chr4	52530700	52531700	-6.81180468402304
chr4	52530800	52531800	-7.843695624329933
chr4	52530900	52531900	-8.24049180420597
chr4	52531000	52532000	-7.52624733392336
chr4	52531100	52532100	-7.461540806558072
chr4	52531200	52532200	-7.734641189106621
chr4	52531300	52532300	-7.656303723063709
chr4	52531400	52532400	-7.972571709005304
chr4	52531500	52532500	-8.474126095714087
chr4	52531600	52532600	-7.7264078675354195
chr4	52531700	52532700	-7.111306688458723
chr4	52531800	52532800	-6.33893634490845
chr4	52531900	52532900	-6.880044091551527
chr4	52532000	52533000	-8.054774787787812
chr4	52532100	52533100	-7.669235320544591
chr4	52532200	52533200	-7.1979913634093355
chr4	52532300	52533300	-7.761318966109685
chr4	52532400	52533400	-7.321454134986743
chr4	52532500	52533500	-7.676967980100713
chr4	52532600	52533600	-7.174834252180261
chr4	52532700	52533700	-7.43164319512316
chr4	52532800	52533800	-7.802160006702253
chr4	52532900	52533900	-7.085642814809848
chr4	52533000	52534000	-6.21257704902377
chr4	52533100	52534100	-6.686538069262234
chr4	52533200	52534200	-6.817998335304053
chr4	52533300	52534300	-5.511191060535602
chr4	52533400	52534400	-6.091581009632447
chr4	52533500	52534500	-6.378141805292382
chr4	52533600	52534600	-7.357431303209679
chr4	52533700	52534700	-6.960765806659522
chr4	52533800	52534800	-6.684966898311024
chr4	52533900	52534900	-6.351291171092676
chr4	52534000	52535000	-7.122439133204114
chr4	52534100	52535100	-6.085676101816135
chr4	52534200	52535200	-5.724380037032343
chr4	52534300	52535300	-6.032523925773139
chr4	52534400	52535400	-4.8858083450261836
chr4	52534500	52535500	-3.163963811221949
chr4	52534600	52535600	-2.3937980029631087
chr4	52534700	52535700	-1.8418669307187767
chr4	52534800	52535800	-1.3138700577070206
chr4	52534900	52535900	-1.5545704906902198
chr4	52535000	52536000	-2.3750838015704514
chr4	52535100	52536100	-3.0163289749259623
chr4	52535200	52536200	-3.36426388976068
chr4	52535300	52536300	-2.8429216785736355
chr4	52535400	52536400	-3.456407957085343
chr4	52535500	52536500	-4.24994333942128
chr4	52535600	52536600	-4.6338429389588205
chr4	52535700	52536700	-4.44789492791924
chr4	52535800	52536800	-5.453049170966767
chr4	52535900	52536900	-6.595499050599496
chr4	52536000	52537000	-5.625688535755462
chr4	52536100	52537100	-5.677111895558494
chr4	52536200	52537200	-5.499376741253268
chr4	52536300	52537300	-6.52203960334071
chr4	52536400	52537400	-7.005188333187008
chr4	52536500	52537500	-7.389718071932402
chr4	52536600	52537600	-7.244105946863381
chr4	52536700	52537700	-8.35287366515618
chr4	52536800	52537800	-8.395097689184107
chr4	52536900	52537900	-7.730017454845606
chr4	52537000	52538000	-8.19191727983586
chr4	52537100	52538100	-8.675915731403785
chr4	52537200	52538200	-9.487062129559217
chr4	52537300	52538300	-9.79979110305738
chr4	52537400	52538400	-9.90302528687891
chr4	52537800	52538800	-9.284662827922963
chr4	52537900	52538900	-8.846962012972787
chr4	52538000	52539000	-8.570261207581757
chr4	52544600	52545600	-1.2506928351241162
chr4	52544700	52545700	-1.7348107844722291
chr4	52544800	52545800	-2.1285137840185864
chr4	52544900	52545900	-1.8919983962675424
chr4	52545000	52546000	-1.9199916507380284
chr4	52545100	52546100	-1.99946654745118
chr4	52545200	52546200	-2.8128421666183607
chr4	52545300	52546300	-2.6884688322978856
chr4	52545400	52546400	-2.909737014531792
chr4	52545500	52546500	-2.198991922839768
chr4	52545600	52546600	-1.9401031845506864
chr4	52545700	52546700	-1.4824093964306926
chr4	52545800	52546800	-0.5592000645614139
chr4	52545900	52546900	-0.9487659806955058
chr4	52546000	52547000	-0.6769136520579758
chr4	52546100	52547100	-0.8859256895157471
chr4	52546200	52547200	-0.9392966418660834
chr4	52546300	52547300	-0.8776914401077734
chr4	52546400	52547400	-0.6717630455142086
chr4	52546500	52547500	-0.5735915419403188
chr4	52546600	52547600	-0.5773397434588149
chr4	52546700	52547700	-0.9385727383687148
chr4	52546800	52547800	-1.1419547630838531
chr4	52546900	52547900	-0.7233575756068602
chr4	52547000	52548000	-0.9391675237580013
chr4	52547100	52548100	-0.8982518808537007
chr4	52547200	52548200	-1.1760749064132627
chr4	52547300	52548300	-1.017915456792054
chr4	52547400	52548400	-0.8479943330229749
chr4	52547500	52548500	-1.4243295310911948
chr4	52547600	52548600	-1.6052006154314482
chr4	52547700	52548700	-1.1900568904969615
chr4	52547800	52548800	-1.2789160407965057
chr4	52547900	52548900	-1.7695516917147218
chr4	52548000	52549000	-1.7242874566853157
chr4	52548100	52549100	-0.8264557590141841
chr4	52548200	52549200	-0.4052581965885289
chr4	52548300	52549300	-0.99187114708269
chr4	52548400	52549400	-2.3238127276087184
chr4	52548500	52549500	-2.435605556095737
chr4	52548600	52549600	-2.3976711133357966
chr4	52548700	52549700	-2.346125717522374
chr4	52548800	52549800	-2.6446809919294747
chr4	52548900	52549900	-3.1399980058696864
chr4	52549000	52550000	-3.9725161895704697
chr4	52549100	52550100	-4.020776650662849
chr4	52549200	52550200	-4.241668763044993
chr4	52549300	52550300	-3.610987104713933
chr4	52549400	52550400	-3.5102142077831955
chr4	52549500	52550500	-2.9336099670654936
chr4	52549600	52550600	-3.4562919431976646
chr4	52549700	52550700	-3.6177403072969336
chr4	52549800	52550800	-3.137199730411276
chr4	52549900	52550900	-2.3365697993500163
chr4	52550000	52551000	-2.3049877073539324
chr4	52550100	52551100	-2.7213167864715686
chr4	52550200	52551200	-2.8678931452164464
chr4	52550300	52551300	-2.5329588718524545
chr4	52550400	52551400	-1.7223809665372398
chr4	52550500	52551500	-1.7646542720152751
chr4	52550600	52551600	-1.260370648573061
chr4	52550700	52551700	-1.277957102224398
chr4	52550800	52551800	-1.437860650906946
chr4	52550900	52551900	-1.3756260495486747
chr4	52551000	52552000	-0.31785054196122464
chr4	52551100	52552100	-0.10073082795729092
chr4	52551200	52552200	0.2185054122537149
chr4	52551300	52552300	0.4183404172530253
chr4	52551400	52552400	-0.3739746979590421
chr4	52551500	52552500	0.2018744474458289
chr4	52551600	52552600	0.10983559071468324
chr4	52551700	52552700	0.0699436929546129
chr4	52551800	52552800	0.15598086855042367
chr4	52551900	52552900	-0.7653191134764822
chr4	52552000	52553000	-1.4183844838278645
chr4	52552100	52553100	-1.4897777857517074
chr4	52552200	52553200	-1.3876546231503593
chr4	52552300	52553300	-2.437767836053088
chr4	52552400	52553400	-2.30711989579828
chr4	52552500	52553500	-2.975654132392919
chr4	52552600	52553600	-3.1232324991185685
chr4	52552700	52553700	-3.07640583097788
chr4	52552800	52553800	-2.9473397654908715
chr4	52552900	52553900	-2.0864865659178347
chr4	52553000	52554000	-1.2092635813799213
chr4	52553100	52554100	-1.1980127048134988
chr4	52553200	52554200	-0.97742681752318
chr4	52553300	52554300	-2.21842658789344
chr4	52553400	52554400	-1.1048413697386243
chr4	52553500	52554500	-1.1391794542542952
chr4	52553600	52554600	-0.7346225780136172
chr4	52553700	52554700	-0.8012828385927955
chr4	52553800	52554800	-0.8192034624429436
chr4	52553900	52554900	-0.824711240645239
chr4	52554000	52555000	-1.24742795666074
chr4	52554100	52555100	-1.3729324122721762
chr4	52554200	52555200	-1.6874456710698682
chr4	52554300	52555300	-0.05143359108690032
chr4	52554400	52555400	-0.4046856207602391
chr4	52554500	52555500	0.4113927137500205
chr4	52554600	52555600	-0.01874260700980988
chr4	52554700	52555700	0.16535116472735004
chr4	52554800	52555800	-0.03153655252820582
chr4	52554900	52555900	0.385856125746705
chr4	52555000	52556000	0.46426424519762693
chr4	52555100	52556100	0.7451582109401876
chr4	52555200	52556200	1.298267156854573
chr4	52555300	52556300	0.8931140810183982
chr4	52555400	52556400	1.3582558865946428
chr4	52555500	52556500	0.8900237266039447
chr4	52555600	52556600	1.360184989404866
chr4	52555700	52556700	1.628335580682557
chr4	52555800	52556800	1.619842685614368
chr4	52555900	52556900	1.611137465328499
chr4	52556000	52557000	1.571571384790751
chr4	52556100	52557100	1.2446406004739956
chr4	52556200	52557200	1.6658102650786677
chr4	52556300	52557300	1.6213665795418013
chr4	52556400	52557400	0.411501163600321
chr4	52556500	52557500	0.32439271928758784
chr4	52556600	52557600	0.26129833681439196
chr4	52556700	52557700	-0.5107524282357979
chr4	52556800	52557800	-0.5276595080092007
chr4	52556900	52557900	-0.8009938773423929
chr4	52557000	52558000	-0.6556916116033505
chr4	52557100	52558100	-0.031633076836281686
chr4	52557200	52558200	-0.7114650950365609
chr4	52557300	52558300	-0.7886194892370839
chr4	52557400	52558400	-0.36305682931253
chr4	52557500	52558500	-0.3391141513816077
chr4	52557600	52558600	-0.5723728684591299
chr4	52557700	52558700	-0.8609722140272116
chr4	52557800	52558800	-1.032514319853034
chr4	52557900	52558900	-1.3437670422739392
chr4	52558000	52559000	-1.6846818695966892
chr4	52558100	52559100	-2.6815591353412813
chr4	52558200	52559200	-2.429328544653712
chr4	52558300	52559300	-2.3985902959818994
chr4	52558400	52559400	-2.0905884737642384
chr4	52558500	52559500	-2.6767540695791943
chr4	52558600	52559600	-2.3886839732763296
chr4	52558700	52559700	-1.8959469260927864
chr4	52558800	52559800	-1.476685099532916
chr4	52558900	52559900	-1.627102992641377
chr4	52559000	52560000	-1.603058610715559
chr4	52559100	52560100	-1.0106817090778617
chr4	52559200	52560200	-0.8385927402504146
chr4	52559300	52560300	-0.7390763246772987
chr4	52559400	52560400	-0.7151558715498392
chr4	52559500	52560500	-0.14619064219360242
chr4	52559600	52560600	-0.1433812815741392
chr4	52559700	52560700	0.5285327137316266
chr4	52559800	52560800	0.9316720517266353
chr4	52559900	52560900	1.0660995547677254
chr4	52560000	52561000	1.6361579815325187
chr4	52560100	52561100	1.6848091909181917
chr4	52560200	52561200	1.4004362909429486
chr4	52560300	52561300	1.5561606711914506
chr4	52560400	52561400	1.4909794445997158
chr4	52560500	52561500	1.995426680607936
chr4	52560600	52561600	2.0686354835147998
chr4	52560700	52561700	1.3341820122587753
chr4	52560800	52561800	0.808780468842735
chr4	52560900	52561900	0.6420430185273721
chr4	52561000	52562000	0.3042909001207431
chr4	52561100	52562100	0.6335264378634476
chr4	52561200	52562200	-0.5533935857369016
chr4	52561300	52562300	-0.28110575218051914
chr4	52561400	52562400	-0.2219173385426172
chr4	52561500	52562500	-0.6002496193909668
chr4	52561600	52562600	-1.1365495376390775
chr4	52561700	52562700	-0.5048033088069038
chr4	52561800	52562800	-0.5480185258899568
chr4	52561900	52562900	0.037537907196733375
chr4	52562000	52563000	0.13717421743874977
chr4	52562100	52563100	-0.5923500686041631
chr4	52562200	52563200	0.12284957719484088
chr4	52562300	52563300	-0.16763209424127953
chr4	52562400	52563400	-0.15657016449341607
chr4	52562500	52563500	-0.2872483141859987
chr4	52562600	52563600	0.7054462914688853
chr4	52563600	52564600	-0.5454796042238237
chr4	52563700	52564700	-1.048798310578855
chr4	52563800	52564800	-1.3906339680365707
chr4	52564200	52565200	-0.5580150691131144
chr4	52564300	52565300	-0.18443537166003315
chr4	52564500	52565500	-0.0668912654074511
chr4	52564800	52565800	-0.4015087656487464
chr4	52564900	52565900	-0.4959113753592395
chr4	52565000	52566000	-0.0030694581899256912
chr4	52565100	52566100	0.03922534543189883
chr4	52565200	52566200	-0.13026404501153882
chr4	52565300	52566300	0.06462852184504259
chr4	52565400	52566400	0.6496426686105741
chr4	52565500	52566500	0.3020299075525938
chr4	52565600	52566600	-0.253130301197636
chr4	52565700	52566700	0.6512527584029879
chr4	52565800	52566800	1.1517042898848222
chr4	52565900	52566900	1.1295939247495232
chr4	52566000	52567000	0.958929114637976
chr4	52566100	52567100	0.9061837184075248
chr4	52566200	52567200	1.21076183122345
chr4	52566300	52567300	1.1195655710614092
chr4	52566400	52567400	0.13915541103476034
chr4	52566500	52567500	0.6129944583820603
chr4	52566600	52567600	1.0062519989041254
chr4	52566700	52567700	0.3040481209965637
chr4	52566800	52567800	-0.16202071830452885
chr4	52566900	52567900	0.3247633709813039
chr4	52567000	52568000	0.7677558622013755
chr4	52567100	52568100	1.054904344879397
chr4	52567200	52568200	1.6164268904247876
chr4	52567300	52568300	2.0573449445044707
chr4	52567400	52568400	2.287297350602973
chr4	52567500	52568500	2.213430319135598
chr4	52567600	52568600	2.158602018765576
chr4	52567700	52568700	1.4149986867763007
chr4	52567800	52568800	0.4947996440662297
chr4	52567900	52568900	-0.04777165977285842
chr4	52568000	52569000	-0.501268065529481
chr4	52568100	52569100	-1.1887972649668401
chr4	52568200	52569200	-1.7353003496825743
chr4	52568300	52569300	-1.8733517892418103
chr4	52568400	52569400	-1.7468965492745283
chr4	52568500	52569500	-2.209814851730181
chr4	52568600	52569600	-1.9240877170417328
chr4	52568700	52569700	-1.0148453508568134
chr4	52568800	52569800	0.34993729640655785
chr4	52568900	52569900	0.4191847136650848
chr4	52569000	52570000	0.41612799129919265
chr4	52569100	52570100	0.6715838467678471
chr4	52569200	52570200	0.5752305605158121
chr4	52569300	52570300	0.5977363481822554
chr4	52569400	52570400	0.50372097002089
chr4	52569500	52570500	0.9525477151284364
chr4	52569600	52570600	0.8623972406260301
chr4	52569700	52570700	0.6194025979769158
chr4	52569800	52570800	0.26991190754214106
chr4	52569900	52570900	0.29721478768971915
chr4	52570000	52571000	-0.5188932576391979
chr4	52570100	52571100	-0.15641638409851188
chr4	52570200	52571200	-0.3842737819976115
chr4	52570300	52571300	-0.2005145258096371
chr4	52570400	52571400	0.18635725657129454
chr4	52570500	52571500	0.18412084117817032
chr4	52571600	52572600	-0.5483464469815077
chr4	52571700	52572700	-0.3171895167385864
chr4	52571800	52572800	-0.7320772731324172
chr4	52571900	52572900	-0.4833889429827111
chr4	52572000	52573000	-0.5169355912121119
chr4	52572100	52573100	-0.34758937781225685
chr4	52572200	52573200	-0.06903870774306785
chr4	52572300	52573300	-0.1920925109359048
chr4	52572400	52573400	-0.8193940194269289
chr4	52572500	52573500	-0.7030477367473538
chr4	52572600	52573600	-0.6369285289494951
chr4	52572700	52573700	-0.6974089756366002
chr4	52572800	52573800	-0.2390016070531644
chr4	52572900	52573900	0.42693275507891626
chr4	52573000	52574000	0.029925749778969685
chr4	52573100	52574100	-0.10773754970479887
chr4	52573200	52574200	-0.3806981437147672
chr4	52573300	52574300	-0.1386026750186308
chr4	52573400	52574400	0.029476070376974244
chr4	52573500	52574500	-0.24564411670901426
chr4	52573600	52574600	0.2687522803596463
chr4	52573700	52574700	0.3801548033724613
chr4	52573800	52574800	1.138436565216336
chr4	52573900	52574900	0.949209899363772
chr4	52574000	52575000	1.4725812994059775
chr4	52574100	52575100	1.6631504685200869
chr4	52574200	52575200	2.0112975135413005
chr4	52574300	52575300	2.040317860239637
chr4	52574400	52575400	2.3820102611462244
chr4	52574500	52575500	3.4177027775306046
chr4	52575600	52576600	0.3478945507117713
chr4	52575700	52576700	0.29248201126622425
chr4	52575800	52576800	0.6669586576788856
chr4	52575900	52576900	1.0750221683193617
chr4	52576000	52577000	1.7020283341666371
chr4	52576100	52577100	1.9349811282957805
chr4	52576200	52577200	1.6489665051943534
chr4	52576300	52577300	1.6145194869598116
chr4	52576400	52577400	2.3105561079873875
chr4	52576500	52577500	2.03894478080792
chr4	52576600	52577600	1.598481803479374
chr4	52576700	52577700	1.953704369960725
chr4	52576800	52577800	1.628199563868029
chr4	52576900	52577900	1.7938302353945188
chr4	52577000	52578000	1.2989903030752188
chr4	52577100	52578100	1.1881588984415044
chr4	52577200	52578200	1.5103793866809645
chr4	52577300	52578300	1.3580661049409843
chr4	52577400	52578400	1.0312700409596045
chr4	52577500	52578500	0.4481320376809247
chr4	52577600	52578600	0.3048920323573215
chr4	52577700	52578700	0.3235187715550981
chr4	52577800	52578800	-0.029563902054573175
chr4	52577900	52578900	-0.06525460355775223
chr4	52578000	52579000	0.24047112585650912
chr4	52578100	52579100	0.9714661524479952
chr4	52578200	52579200	0.5318757093334161
chr4	52578300	52579300	0.1849817130038424
chr4	52578400	52579400	0.8070125117449496
chr4	52578500	52579500	1.4537724399667054
chr4	52578600	52579600	2.0599488615099224
chr4	52578700	52579700	1.9364983321215183
chr4	52578800	52579800	1.7028956981212071
chr4	52578900	52579900	1.383638262158407
chr4	52579000	52580000	1.453830560195475
chr4	52579100	52580100	1.2471334095220132
chr4	52579200	52580200	2.0227234030491035
chr4	52579300	52580300	1.7466277797040914
chr4	52579400	52580400	1.570099218594917
chr4	52579500	52580500	1.6505633226922594
chr4	52579600	52580600	1.4110430703961216
chr4	52579700	52580700	1.4974980090183598
chr4	52579800	52580800	2.0711521986715318
chr4	52579900	52580900	2.0096961567889493
chr4	52580000	52581000	1.0757251492347975
chr4	52580100	52581100	0.039071874022108384
chr4	52580200	52581200	-0.462196097952421
chr4	52580300	52581300	-0.15458797687710654
chr4	52580400	52581400	-0.4025687798924016
chr4	52580500	52581500	-0.6696836622708703
chr4	52580600	52581600	-1.0810230268186765
chr4	52580700	52581700	-0.6932384667434431
chr4	52580800	52581800	-0.6370755785659062
chr4	52580900	52581900	-0.4734106676146832
chr4	52581000	52582000	0.15834506863614603
chr4	52581100	52582100	0.4147962405971493
chr4	52581200	52582200	0.8378559459544495
chr4	52581300	52582300	1.1824217088530309
chr4	52581400	52582400	1.1002070085704805
chr4	52581500	52582500	1.643838543179084
chr4	52581600	52582600	2.61945871311222
chr4	52581700	52582700	2.111089587555101
chr4	52581800	52582800	1.8360644204654568
chr4	52581900	52582900	1.934442525415644
chr4	52582000	52583000	2.0376531733461305
chr4	52582100	52583100	2.2781116349311827
chr4	52582200	52583200	1.4252241897821638
chr4	52582300	52583300	0.8819425387602027
chr4	52582400	52583400	1.1680701214064408
chr4	52582500	52583500	0.42033245061368896
chr4	52582600	52583600	-0.4383310533034369
chr4	52582700	52583700	-0.6512946267273317
chr4	52582800	52583800	-1.1378261833210577
chr4	52582900	52583900	-1.5175092909566283
chr4	52583000	52584000	-2.074987273156514
chr4	52583100	52584100	-2.4891849861749895
chr4	52583200	52584200	-2.0585492846697058
chr4	52583300	52584300	-1.5577302822011587
chr4	52583400	52584400	-1.2252417867249166
chr4	52583500	52584500	-1.1461335849876508
chr4	52583600	52584600	-0.4571739718804618
chr4	52583700	52584700	0.004092918657604667
chr4	52583800	52584800	0.31499018216722396
chr4	52583900	52584900	0.19741230322829914
chr4	52584000	52585000	0.6144167990811058
chr4	52584100	52585100	1.2707083871622855
chr4	52584200	52585200	1.6272099624368026
chr4	52584300	52585300	1.5975431719089497
chr4	52584400	52585400	0.9300586790495028
chr4	52584500	52585500	0.8372078458531949
chr4	52584600	52585600	0.8083868397799053
chr4	52584700	52585700	0.8755080535038651
chr4	52584800	52585800	1.5977439857967928
chr4	52584900	52585900	2.3180487215891556
chr4	52585000	52586000	2.27217984532813
chr4	52585100	52586100	1.9932938826666384
chr4	52585200	52586200	1.6001942400189757
chr4	52585300	52586300	0.3179863490343645
chr4	52585400	52586400	0.4600022416192282
chr4	52585500	52586500	0.7545373325627126
chr4	52585600	52586600	0.18078753812336265
chr4	52585700	52586700	0.40838628692665424
chr4	52585800	52586800	-0.016105830913539048
chr4	52585900	52586900	-0.22195340876015987
chr4	52586000	52587000	-0.03738837653377703
chr4	52586100	52587100	-0.07953143316691373
chr4	52586200	52587200	-0.2616755430055133
chr4	52586300	52587300	0.9038331635069772
chr4	52586400	52587400	0.3452888568931562
chr4	52586500	52587500	0.20837875298362504
chr4	52586600	52587600	0.09779605690483063
chr4	52586700	52587700	-0.7293793897165243
chr4	52586800	52587800	-0.6811102287266099
chr4	52586900	52587900	-0.9747879451611332
chr4	52587000	52588000	-1.4851291322237175
chr4	52587100	52588100	-1.6471151393030825
chr4	52587200	52588200	-1.507140622444019
chr4	52587300	52588300	-2.060493277343117
chr4	52587400	52588400	-1.0746308155378972
chr4	52587500	52588500	-1.008702149506496
chr4	52587600	52588600	-0.6609363274382621
chr4	52587700	52588700	-0.15810417707438582
chr4	52587800	52588800	-0.12580759775852074
chr4	52587900	52588900	0.457746428429716
chr4	52588000	52589000	0.90380465001073
chr4	52588100	52589100	1.1681098147819111
chr4	52588200	52589200	1.5243609382783765
chr4	52588300	52589300	1.6865460126510416
chr4	52588400	52589400	0.5598056670320046
chr4	52588500	52589500	0.6224240780303872
chr4	52588600	52589600	0.7053836346130156
chr4	52588700	52589700	0.4734081696296741
chr4	52588800	52589800	0.349068718278855
chr4	52588900	52589900	0.7666442232342046
chr4	52589000	52590000	0.7857315593670484
chr4	52589100	52590100	1.2005476052986377
chr4	52589200	52590200	0.7970333430849421
chr4	52589300	52590300	0.9038660675677372
chr4	52589400	52590400	1.7316536571204488
chr4	52589500	52590500	1.8407704007586925
chr4	52589600	52590600	1.8746661668097842
chr4	52589700	52590700	2.188842020697748
chr4	52589800	52590800	2.0500709516457
chr4	52589900	52590900	1.451237218760261
chr4	52590000	52591000	1.0691754676860403
chr4	52590100	52591100	0.8883631692700598
chr4	52590200	52591200	1.2291086359354273
chr4	52590300	52591300	1.148594871540508
chr4	52590400	52591400	1.4091276616362856
chr4	52590500	52591500	1.6015103955758538
chr4	52590600	52591600	2.0152677116216866
chr4	52590700	52591700	1.7177981672300642
chr4	52590800	52591800	2.0842744188602342
chr4	52590900	52591900	1.5922578646186554
chr4	52591000	52592000	1.6265218762847673
chr4	52591100	52592100	1.2665594394748794
chr4	52591200	52592200	1.1888816591150602
chr4	52591300	52592300	1.9019006963567275
chr4	52591400	52592400	1.8210229214810536
chr4	52591500	52592500	2.044417678105544
chr4	52591600	52592600	1.9213695580628247
chr4	52591700	52592700	2.321121999585509
chr4	52591800	52592800	1.7895185406064382
chr4	52591900	52592900	2.2879814408404915
chr4	52592000	52593000	2.422794443381607
chr4	52592100	52593100	2.413084632632592
chr4	52592200	52593200	2.3466251868575365
chr4	52592300	52593300	2.2829188367852797
chr4	52592400	52593400	2.15030350251584
chr4	52592500	52593500	1.6750801484506541
chr4	52592600	52593600	1.2564834553210824
chr4	52592700	52593700	0.6227498276198244
chr4	52592800	52593800	1.4817098074537318
chr4	52592900	52593900	1.675759190587511
chr4	52593000	52594000	1.579308042040445
chr4	52593100	52594100	1.6647828828179052
chr4	52593200	52594200	1.9191923858571631
chr4	52593300	52594300	1.0931953285268954
chr4	52593400	52594400	1.3008614319468828
chr4	52593500	52594500	0.9229081090982664
chr4	52593600	52594600	1.1302303113237882
chr4	52593700	52594700	1.0327259573762742
chr4	52593800	52594800	1.0131188022462088
chr4	52593900	52594900	0.4854574506928796
chr4	52594000	52595000	0.7368219067470902
chr4	52594100	52595100	0.3702489890817099
chr4	52594200	52595200	0.756803082979145
chr4	52594300	52595300	1.2147916529056038
chr4	52594400	52595400	0.7639414530564803
chr4	52594500	52595500	1.0743550780944229
chr4	52594600	52595600	0.5028929017818762
chr4	52594700	52595700	1.0833794770159777
chr4	52594800	52595800	0.44427729651121184
chr4	52594900	52595900	0.5520465245201803
chr4	52595000	52596000	0.742694935846148
chr4	52595100	52596100	0.783904729819489
chr4	52595200	52596200	0.7281832029741537
chr4	52595300	52596300	0.5708642330767195
chr4	52595400	52596400	0.8307194663841957
chr4	52595500	52596500	1.0223248666460076
chr4	52595600	52596600	1.1182377858433348
chr4	52595700	52596700	1.2727937456169582
chr4	52595800	52596800	2.1951166784136373
chr4	52595900	52596900	2.50753458523236
chr4	52596000	52597000	1.999949494048652
chr4	52596100	52597100	2.475314898763157
chr4	52596200	52597200	2.140428410040518
chr4	52596300	52597300	2.2954931265105083
chr4	52596400	52597400	2.360605329952865
chr4	52596500	52597500	1.5972110668285733
chr4	52596600	52597600	2.120466269720079
chr4	52596700	52597700	2.1551541357199118
chr4	52596800	52597800	1.5494129938582597
chr4	52596900	52597900	1.5753656305189934
chr4	52597000	52598000	1.6247253241040196
chr4	52597100	52598100	1.057969922635505
chr4	52597200	52598200	0.8971122343469697
chr4	52597300	52598300	1.26155103523697
chr4	52597400	52598400	1.3239010119662982
chr4	52597500	52598500	1.70168567876831
chr4	52597600	52598600	1.2618979766451708
chr4	52597700	52598700	1.661191682109319
chr4	52597800	52598800	1.7831432853517737
chr4	52597900	52598900	1.6945916328421349
chr4	52598000	52599000	2.0941510737582676
chr4	52598100	52599100	2.570425326244143
chr4	52598200	52599200	2.727279838046739
chr4	52598300	52599300	2.450252105495314
chr4	52598400	52599400	2.632736085034127
chr4	52598500	52599500	2.8379856258146927
chr4	52598600	52599600	2.823927063652937
chr4	52598700	52599700	1.6476473062111612
chr4	52598800	52599800	1.2384986693451103
chr4	52598900	52599900	0.5635249673285316
chr4	52599000	52600000	0.07487627318238518
chr4	52599100	52600100	-0.2873366169376627
chr4	52599200	52600200	-0.6103791105356716
chr4	52599300	52600300	-0.7735465874244838
chr4	52599400	52600400	-0.5459553212846401
chr4	52599500	52600500	-0.14999148108459395
chr4	52599600	52600600	0.5026548698398171
chr4	52599700	52600700	0.869156500810364
chr4	52599800	52600800	1.391713565553281
chr4	52599900	52600900	2.286625452237463
chr4	52600000	52601000	2.468180441655473
chr4	52600100	52601100	2.6209506890106105
chr4	52600200	52601200	2.7778565186236683
chr4	52600300	52601300	2.5325537320467104
chr4	52600400	52601400	2.2092755680630365
chr4	52600500	52601500	1.559564627228575
chr4	52600600	52601600	1.2905953617732888
chr4	52600700	52601700	1.2196359934810814
chr4	52600800	52601800	1.168877216961096
chr4	52600900	52601900	1.5353749635545302
chr4	52601000	52602000	2.4585556662433454
chr4	52601100	52602100	3.1713214711230484
chr4	52601200	52602200	3.2353200186037565
chr4	52601300	52602300	3.2420213252779164
chr4	52601400	52602400	2.8471528250530587
chr4	52601500	52602500	2.8133439591144467
chr4	52601600	52602600	2.8565614902477563
chr4	52601700	52602700	3.0307686523476938
chr4	52601800	52602800	3.123284732654401
chr4	52601900	52602900	2.1133176808777714
chr4	52602000	52603000	1.4014164487585348
chr4	52602100	52603100	0.53039851299816
chr4	52602200	52603200	-0.054137807438040184
chr4	52602300	52603300	0.12290680579928967
chr4	52602400	52603400	-0.16535157310176432
chr4	52602500	52603500	0.058216615218310876
chr4	52602600	52603600	-0.2315868500482749
chr4	52602700	52603700	-0.5872070863965507
chr4	52602800	52603800	-0.4116968604114601
chr4	52602900	52603900	-0.39913302751224
chr4	52603000	52604000	-0.672105322512264
chr4	52603100	52604100	-0.4659718423048482
chr4	52603200	52604200	0.5976204901414045
chr4	52603300	52604300	1.3290365869609346
chr4	52603400	52604400	1.7614613678255404
chr4	52603500	52604500	1.9884474075180576
chr4	52603600	52604600	2.4960953613711854
chr4	52603700	52604700	2.8970206047584837
chr4	52603800	52604800	2.322552876401739
chr4	52603900	52604900	2.51583367336916
chr4	52604000	52605000	2.8767031770460254
chr4	52604100	52605100	2.6636533783226235
chr4	52604200	52605200	2.4022995842109682
chr4	52604300	52605300	1.5020442355265515
chr4	52604400	52605400	1.537898521314332
chr4	52604500	52605500	0.6588072254659718
chr4	52604600	52605600	-0.02426163055439172
chr4	52604700	52605700	-0.05559118143412519
chr4	52604800	52605800	0.08604888001828431
chr4	52604900	52605900	0.19022689700382348
chr4	52605000	52606000	0.20292712262507293
chr4	52605100	52606100	0.2580510121047513
chr4	52605200	52606200	0.6326087177665479
chr4	52605300	52606300	0.9156868953375228
chr4	52605400	52606400	1.127761497359803
chr4	52605500	52606500	1.7060942621273054
chr4	52605600	52606600	2.6804270513225026
chr4	52605700	52606700	2.9284120977472616
chr4	52605800	52606800	3.1763816781515897
chr4	52605900	52606900	3.3713802713837526
chr4	52606000	52607000	3.356814450967777
chr4	52606100	52607100	3.454626451818298
chr4	52606200	52607200	2.7778859797185667
chr4	52606300	52607300	2.0457958300401358
chr4	52606400	52607400	1.8058503599110487
chr4	52606500	52607500	1.8347038265598496
chr4	52606600	52607600	0.9637493117006519
chr4	52606700	52607700	0.8436055133217272
chr4	52606800	52607800	0.4515365520484853
chr4	52606900	52607900	-0.15835003596781552
chr4	52607000	52608000	-1.0394055203501804
chr4	52607100	52608100	-0.7804477975320617
chr4	52607200	52608200	-0.5446595527320703
chr4	52607300	52608300	-0.19689637789257505
chr4	52607400	52608400	-0.32043194436373995
chr4	52607500	52608500	-0.1805796128531494
chr4	52607600	52608600	0.2812017383470291
chr4	52607700	52608700	-0.1666526345472651
chr4	52607800	52608800	-0.07442777910920324
chr4	52607900	52608900	-0.1880880014485853
chr4	52608000	52609000	0.02813682563878299
chr4	52608100	52609100	-0.07478807396164082
chr4	52608200	52609200	-0.03800708519307105
chr4	52608300	52609300	0.4959344261462724
chr4	52608400	52609400	0.521327985418956
chr4	52608500	52609500	0.9262881054173384
chr4	52608600	52609600	0.5115463108487255
chr4	52608700	52609700	1.0725629586018384
chr4	52608800	52609800	1.3579913933424852
chr4	52610000	52611000	1.370513181786331
chr4	52610100	52611100	1.8537703122133584
chr4	52610200	52611200	1.7938610104026014
chr4	52610300	52611300	1.8267481784247697
chr4	52610400	52611400	1.959260183903459
chr4	52610500	52611500	2.03632036405794
chr4	52610600	52611600	1.8842954353711576
chr4	52610700	52611700	2.0523773160774663
chr4	52610800	52611800	2.4073372225763348
chr4	52610900	52611900	2.922478037430424
chr4	52611000	52612000	3.2250404670945088
chr4	52611100	52612100	2.3309061438094973
chr4	52611200	52612200	2.35686903572562
chr4	52611300	52612300	2.186419458480351
chr4	52611400	52612400	2.5180196780465365
chr4	52611500	52612500	2.0404521292203355
chr4	52611600	52612600	1.942777374177317
chr4	52611700	52612700	2.092815335755241
chr4	52611800	52612800	2.292167467426096
chr4	52611900	52612900	1.9809669207824705
chr4	52612000	52613000	1.7703108952552649
chr4	52612100	52613100	2.048183735392773
chr4	52612200	52613200	1.958606178076348
chr4	52612300	52613300	1.6914558203161754
chr4	52612400	52613400	1.717245946223399
chr4	52612500	52613500	2.4801352042189557
chr4	52612600	52613600	1.987166949992854
chr4	52612700	52613700	1.8410602414211128
chr4	52612800	52613800	1.1317584283161322
chr4	52612900	52613900	0.7615504523453214
chr4	52613000	52614000	0.7534499953618847
chr4	52613100	52614100	0.7431898914543049
chr4	52613200	52614200	0.8012494596267264
chr4	52613300	52614300	0.9462281308400216
chr4	52613400	52614400	0.967042671814784
chr4	52613500	52614500	0.8125499746495133
chr4	52613600	52614600	0.8558483992742986
chr4	52613700	52614700	0.7875351223488097
chr4	52613800	52614800	-0.03126415697658532
chr4	52613900	52614900	-0.33902560502167545
chr4	52614000	52615000	-1.0485938111527895
chr4	52614100	52615100	-0.6870251677338663
chr4	52614200	52615200	-0.8120291810181659
chr4	52614300	52615300	-0.4620035055080444
chr4	52614400	52615400	-0.9520142986002712
chr4	52614500	52615500	-0.8581382604719834
chr4	52614600	52615600	-1.061845894163197
chr4	52614700	52615700	-0.875712789035338
chr4	52614800	52615800	0.1881946612396373
chr4	52614900	52615900	0.4720838423773425
chr4	52615000	52616000	0.7707896993205302
chr4	52615100	52616100	0.3189510356540505
chr4	52615200	52616200	0.3554603354703105
chr4	52615300	52616300	-0.07567628204612968
chr4	52615400	52616400	0.6147444030960539
chr4	52615500	52616500	0.3013696686484276
chr4	52615600	52616600	0.9139874267920892
chr4	52615700	52616700	1.024771823399145
chr4	52615800	52616800	0.9691207758610216
chr4	52615900	52616900	0.968263916743042
chr4	52616000	52617000	0.848000809869817
chr4	52616100	52617100	0.5740765603776073
chr4	52616200	52617200	0.8986404050365634
chr4	52616300	52617300	1.1594731518433836
chr4	52616400	52617400	1.1634424048187906
chr4	52616500	52617500	1.3430120993725685
chr4	52616600	52617600	1.5530370434643337
chr4	52616700	52617700	0.9183686200940152
chr4	52616800	52617800	0.9522165297345764
chr4	52616900	52617900	1.1633155155007608
chr4	52617000	52618000	1.2654357589836633
chr4	52617100	52618100	1.7630639739054652
chr4	52617200	52618200	1.6728327059066093
chr4	52617300	52618300	1.6782074159942604
chr4	52617400	52618400	0.6640148126174256
chr4	52617500	52618500	0.6901778959220666
chr4	52617600	52618600	0.4832395369326027
chr4	52617700	52618700	0.4211851969760656
chr4	52617800	52618800	0.4138425893226618
chr4	52617900	52618900	-0.40849989213728427
chr4	52618000	52619000	-0.9557651817756408
chr4	52618100	52619100	-0.7534589246929125
chr4	52618200	52619200	-0.7123149130355555
chr4	52618300	52619300	-0.9734949793773272
chr4	52618400	52619400	-0.5795031592812222
chr4	52618500	52619500	-0.9806377675413864
chr4	52618600	52619600	-1.6502584164483098
chr4	52618700	52619700	-0.9794809495507898
chr4	52618800	52619800	-2.052097886975126
chr4	52618900	52619900	-1.1565141120245546
chr4	52619000	52620000	-0.44375064944787124
chr4	52619100	52620100	-0.6244815093320343
chr4	52619200	52620200	-0.4660827378135899
chr4	52619300	52620300	-0.17063061926804454
chr4	52619400	52620400	0.5590265474283643
chr4	52619500	52620500	1.4698647479803897
chr4	52619600	52620600	1.6884428527024942
chr4	52619700	52620700	1.3190146116105763
chr4	52619800	52620800	2.698234493961357
chr4	52619900	52620900	2.438032513663161
chr4	52620000	52621000	2.0300604126533655
chr4	52620100	52621100	2.3750055670384542
chr4	52620200	52621200	1.668483905788385
chr4	52620300	52621300	1.5279342882306843
chr4	52620400	52621400	0.5348212420952174
chr4	52620500	52621500	-0.2343591993137933
chr4	52620600	52621600	0.4171184424928429
chr4	52620700	52621700	0.4801139221434719
chr4	52620800	52621800	0.10920159564451902
chr4	52620900	52621900	-0.18287151554823625
chr4	52621000	52622000	-0.38863448167152226
chr4	52621100	52622100	-0.385899406490826
chr4	52621200	52622200	0.0765148440523041
chr4	52621300	52622300	-0.0336214742431798
chr4	52621400	52622400	-0.033134841239855495
chr4	52621500	52622500	0.2386809730970055
chr4	52621600	52622600	-0.2200176308702345
chr4	52621700	52622700	-0.12425067096028446
chr4	52621800	52622800	0.1833087871874996
chr4	52621900	52622900	0.5088703096041634
chr4	52622000	52623000	1.05348062441677
chr4	52622100	52623100	0.5106503118430511
chr4	52622200	52623200	0.2986897740464293
chr4	52622300	52623300	0.6425401661879515
chr4	52622400	52623400	1.134037119325002
chr4	52622500	52623500	0.6109733920365376
chr4	52622600	52623600	0.9854537428091372
chr4	52622700	52623700	0.8148776966498503
chr4	52622800	52623800	0.8125841901590469
chr4	52622900	52623900	1.047024737260277
chr4	52623000	52624000	1.510536345654948
chr4	52623100	52624100	1.6255432014765754
chr4	52623200	52624200	1.9760546543601871
chr4	52623300	52624300	2.1585867194551867
chr4	52623400	52624400	2.3592558782065867
chr4	52623500	52624500	3.0794996208618355
chr4	52623600	52624600	2.7928715222563736
chr4	52623700	52624700	3.1398840999393784
chr4	52623800	52624800	2.4685920064893314
chr4	52623900	52624900	2.7964303814069646
chr4	52624000	52625000	2.1047772007448424
chr4	52624100	52625100	2.2141930984144467
chr4	52624200	52625200	1.663797729228429
chr4	52624300	52625300	1.3676052055696994
chr4	52624400	52625400	1.2038134722249942
chr4	52624500	52625500	0.4909797511658262
chr4	52624600	52625600	0.3872176532124294
chr4	52624700	52625700	0.1415533387752792
chr4	52624800	52625800	0.3493128654868031
chr4	52624900	52625900	0.17614360049300262
chr4	52625000	52626000	0.3156516599275031
chr4	52625100	52626100	1.057482033552343
chr4	52625200	52626200	2.047317135124174
chr4	52625300	52626300	2.5319289371133933
chr4	52625400	52626400	2.3512576493754844
chr4	52625500	52626500	2.814666148681138
chr4	52625600	52626600	2.728886496934058
chr4	52625700	52626700	2.5138681437714236
chr4	52625800	52626800	3.266957105741303
chr4	52625900	52626900	2.263720752722924
chr4	52626000	52627000	2.4077313648038734
chr4	52626100	52627100	1.5408484730774317
chr4	52626200	52627200	1.2114706986671802
chr4	52626300	52627300	0.7868466707745171
chr4	52626400	52627400	0.3922439275268215
chr4	52626500	52627500	0.17158669547415933
chr4	52626600	52627600	0.483985757498988
chr4	52626700	52627700	0.3822030573825629
chr4	52626800	52627800	0.16291589838909892
chr4	52626900	52627900	0.9589788311361536
chr4	52627000	52628000	1.1497991188994965
chr4	52627100	52628100	1.7792907964913394
chr4	52627200	52628200	2.4742875041891588
chr4	52627300	52628300	2.8456429779657566
chr4	52627400	52628400	2.941102174377775
chr4	52627500	52628500	3.231789881055207
chr4	52627600	52628600	3.1173950588485897
chr4	52627700	52628700	3.552090598414555
chr4	52627800	52628800	3.266155722885119
chr4	52627900	52628900	3.2535391122081383
chr4	52628000	52629000	3.4264264139042346
chr4	52628100	52629100	2.6656663737747475
chr4	52628200	52629200	1.9306565304188368
chr4	52628300	52629300	1.2182340203217488
chr4	52628400	52629400	1.3097934507309377
chr4	52628500	52629500	1.3157767655208277
chr4	52628600	52629600	1.1782893370921983
chr4	52628700	52629700	0.21774857194649985
chr4	52628800	52629800	0.3795071553485596
chr4	52628900	52629900	-0.1958285027419012
chr4	52629000	52630000	-0.9506990636100053
chr4	52629100	52630100	-0.7300172963379284
chr4	52629200	52630200	-1.0234761904994707
chr4	52629300	52630300	-0.9223603322096589
chr4	52629400	52630400	-0.01485611802096828
chr4	52629500	52630500	-0.8093314348500212
chr4	52629600	52630600	-0.10490221965075312
chr4	52629700	52630700	0.7683293401673393
chr4	52630800	52631800	0.5819916579934334
chr4	52630900	52631900	1.033846281602415
chr4	52631000	52632000	0.8805558278988735
chr4	52631100	52632100	1.2126267700113011
chr4	52631200	52632200	1.4608038931701857
chr4	52631300	52632300	1.1702810779344397
chr4	52631400	52632400	0.952721287262784
chr4	52631500	52632500	0.6400855280610668
chr4	52631600	52632600	0.10570820000981136
chr4	52631700	52632700	0.6278922229811617
chr4	52631800	52632800	0.5035309064978989
chr4	52631900	52632900	0.6626440753651118
chr4	52633000	52634000	1.2854633579055474
chr4	52633100	52634100	0.944140820735085
chr4	52633200	52634200	0.5354687221239771
chr4	52633300	52634300	0.21619051264256967
chr4	52633400	52634400	0.005945540116634593
chr4	52634800	52635800	1.7424029144963902
chr4	52634900	52635900	0.9511931559927792
chr4	52635000	52636000	0.6713095276191958
chr4	52635100	52636100	0.3275683778150926
chr4	52635200	52636200	0.31766578043603755
chr4	52635300	52636300	0.25393435621139443
chr4	52635400	52636400	0.2617887862554201
chr4	52635500	52636500	0.6259144656027601
chr4	52636800	52637800	1.8192457368989008
chr4	52636900	52637900	1.8768319590754283
chr4	52637000	52638000	1.6686779845625501
chr4	52637100	52638100	2.2560858429912862
chr4	52637200	52638200	1.8611932201573909
chr4	52637300	52638300	1.9506143832821488
chr4	52637400	52638400	1.6730254083168374
chr4	52637500	52638500	1.5455234049209945
chr4	52637600	52638600	0.9098537149631708
chr4	52637700	52638700	1.176716121106805
chr4	52637800	52638800	0.7973921725363412
chr4	52638300	52639300	1.9078105837251689
chr4	52638400	52639400	1.9262666579594976
chr4	52638500	52639500	1.616460620251256
chr4	52638600	52639600	1.1153223023403855
chr4	52638700	52639700	0.8682843242491896
chr4	52638800	52639800	0.9651602275130112
chr4	52640300	52641300	-0.3249296787731656
chr4	52640400	52641400	-0.6331741090363573
chr4	52640500	52641500	-0.5280732408751099
chr4	52640600	52641600	-0.4659531079345151
chr4	52640700	52641700	-0.8665308009178017
chr4	52640800	52641800	-0.4038604772166763
chr4	52640900	52641900	-0.8511814195114736
chr4	52641000	52642000	-0.47893305348790954
chr4	52641100	52642100	-0.3804415412365648
chr4	52641200	52642200	-0.15468224890135485
chr4	52641300	52642300	0.5940973124835723
chr4	52641400	52642400	0.9638586545109644
chr4	52641500	52642500	1.7111840787888601
chr4	52641600	52642600	1.6591988283620969
chr4	52641700	52642700	1.9052290020706195
chr4	52641800	52642800	1.4504955431847804
chr4	52641900	52642900	1.417840240722555
chr4	52642000	52643000	1.0126815359755328
chr4	52642100	52643100	1.276783220929533
chr4	52642200	52643200	1.5980733308232338
chr4	52642300	52643300	1.2951224814302684
chr4	52642400	52643400	1.9372728803529624
chr4	52642500	52643500	1.5200813811268066
chr4	52642600	52643600	1.451624660504718
chr4	52642700	52643700	1.759143704576781
chr4	52642800	52643800	2.0572099747222405
chr4	52642900	52643900	2.547421966596628
chr4	52643000	52644000	2.4202457134852526
chr4	52643100	52644100	2.496316385765857
chr4	52643200	52644200	2.112221505376637
chr4	52643300	52644300	1.5768715068245032
chr4	52643400	52644400	0.8149635833634256
chr4	52643500	52644500	0.41588396245955256
chr4	52643600	52644600	0.4145171260919759
chr4	52643700	52644700	0.3437865994198145
chr4	52643800	52644800	0.3030005076323811
chr4	52643900	52644900	0.2497149982536665
chr4	52644000	52645000	0.6679152267011622
chr4	52644100	52645100	0.3362259149847415
chr4	52644200	52645200	-0.06390082127552704
chr4	52645300	52646300	0.4533895818462957
chr4	52645400	52646400	1.1236966163846656
chr4	52645500	52646500	0.9530433223177108
chr4	52645600	52646600	-0.03515896633125029
chr4	52645700	52646700	-0.7001391450362631
chr4	52645800	52646800	-0.4853050317034294
chr4	52645900	52646900	-0.16397945604196146
chr4	52646000	52647000	0.036872584488968824
chr4	52646100	52647100	0.055523699277962725
chr4	52646200	52647200	0.038255790665963296
chr4	52646300	52647300	-0.7425208871936774
chr4	52646400	52647400	-0.6360607459393284
chr4	52646500	52647500	-0.18339779449862795
chr4	52646600	52647600	0.6328502145618891
chr4	52646700	52647700	0.33990147353423944
chr4	52646800	52647800	0.268176517535557
chr4	52646900	52647900	0.4589516674612834
chr4	52647000	52648000	0.7284723202884894
chr4	52647100	52648100	0.7639026206347103
chr4	52647200	52648200	0.2859005704746074
chr4	52647300	52648300	1.2086954069682407
chr4	52647400	52648400	1.3385774404968749
chr4	52647500	52648500	1.1476413481108232
chr4	52647600	52648600	1.2389850198198658
chr4	52647700	52648700	1.7964363730327642
chr4	52647800	52648800	1.7294906725132178
chr4	52647900	52648900	1.6102339323385797
chr4	52648000	52649000	1.0537997546994835
chr4	52648100	52649100	1.3304880247052409
chr4	52648200	52649200	1.8833152708746823
chr4	52648300	52649300	2.086327525164867
chr4	52648400	52649400	1.7721293239114768
chr4	52648500	52649500	2.102516784559415
chr4	52648600	52649600	2.532183272629893
chr4	52648700	52649700	1.8720568634493344
chr4	52648800	52649800	1.4269830391258782
chr4	52648900	52649900	0.8316347696829584
chr4	52649000	52650000	1.671288255182555
chr4	52649100	52650100	1.2161016354749792
chr4	52649200	52650200	1.0307275477683424
chr4	52649300	52650300	0.8141952531477712
chr4	52649400	52650400	0.6347339452470497
chr4	52649500	52650500	0.31760762970846823
chr4	52649600	52650600	-0.3245165925793644
chr4	52649700	52650700	-0.027778212077713103
chr4	52649800	52650800	0.028655811997756287
chr4	52649900	52650900	0.7063501113441518
chr4	52650000	52651000	0.3096339358300234
chr4	52651100	52652100	0.9166125000195592
chr4	52651200	52652200	0.7086615808403475
chr4	52651300	52652300	0.7722092769667749
chr4	52651400	52652400	1.2978453719581091
chr4	52651500	52652500	1.7401632721472833
chr4	52651600	52652600	2.707716943244595
chr4	52651700	52652700	2.0574513117691726
chr4	52651800	52652800	1.8602780840800983
chr4	52651900	52652900	1.1836075740656835
chr4	52652000	52653000	1.7680996627638854
chr4	52652100	52653100	1.0028513173348017
chr4	52652200	52653200	0.7303296831480689
chr4	52652300	52653300	0.5670066607714822
chr4	52652400	52653400	0.3764061376027472
chr4	52653500	52654500	0.11611548768576188
chr4	52653600	52654600	-0.3201829239349168
chr4	52653700	52654700	-0.3681291205995851
chr4	52653800	52654800	0.016632027653809108
chr4	52653900	52654900	0.5372576597374782
chr4	52654000	52655000	0.6840973038243578
chr4	52654100	52655100	0.8865894907825878
chr4	52654200	52655200	0.7677423068587181
chr4	52654300	52655300	1.641668188382832
chr4	52654400	52655400	1.5901113097391668
chr4	52654500	52655500	1.9097851393698304
chr4	52654600	52655600	2.2886553006021133
chr4	52654700	52655700	2.501569682023494
chr4	52654800	52655800	2.7032904564911786
chr4	52654900	52655900	2.4591615102379416
chr4	52655000	52656000	1.9545182526527856
chr4	52655100	52656100	1.880762676098144
chr4	52655200	52656200	1.965858246509536
chr4	52655300	52656300	1.915423717452048
chr4	52655400	52656400	1.6356609940611366
chr4	52657100	52658100	1.3568472498129087
chr4	52657200	52658200	1.4119030581206164
chr4	52657300	52658300	1.8762936707488511
chr4	52657400	52658400	1.7569670847795398
chr4	52657500	52658500	1.0831867945898912
chr4	52657600	52658600	0.5600253171470482
chr4	52657700	52658700	0.021877964239811816
chr4	52657800	52658800	-0.3298295840141092
chr4	52657900	52658900	0.5574738124174101
chr4	52658000	52659000	1.315751703914104
chr4	52658100	52659100	1.7649963379105251
chr4	52658200	52659200	2.2598670538587537
chr4	52658300	52659300	1.7860774012616225
chr4	52658400	52659400	2.194206129636247
chr4	52658500	52659500	2.496445452719496
chr4	52658600	52659600	3.4674728276469424
chr4	52658700	52659700	4.687538625563197
chr4	52658800	52659800	5.292700790202203
chr4	52658900	52659900	4.613869484319951
chr4	52659000	52660000	4.1969532101920795
chr4	52659100	52660100	4.191097494075045
chr4	52659200	52660200	3.767553202887058
chr4	52659300	52660300	3.4701216240108614
chr4	52659400	52660400	2.737656955707704
chr4	52659500	52660500	2.4969281144356237
chr4	52659600	52660600	1.951323876641332
chr4	52659700	52660700	1.3773652473108604
chr4	52659800	52660800	0.8471670954238968
chr4	52659900	52660900	0.7962692104566143
chr4	52660000	52661000	0.7864909561860567
chr4	52660100	52661100	0.6497674935876054
chr4	52660200	52661200	0.7447759314525045
chr4	52660300	52661300	0.7974631097595832
chr4	52660400	52661400	0.6113148914498919
chr4	52660500	52661500	0.8197842996070355
chr4	52660600	52661600	1.2073495180512048
chr4	52660700	52661700	1.036097946543329
chr4	52660800	52661800	1.0625514335284074
chr4	52660900	52661900	0.6050154534002441
chr4	52662000	52663000	1.0467911326766306
chr4	52662100	52663100	0.6550597770093207
chr4	52662200	52663200	0.4728947885031555
chr4	52662300	52663300	0.08436758835197343
chr4	52662400	52663400	-0.05453889150966345
chr4	52662500	52663500	-0.44554197469643175
chr4	52662600	52663600	-0.5706536766997208
chr4	52662700	52663700	-0.3440373785730229
chr4	52662800	52663800	-0.2596074469334141
chr4	52662900	52663900	-0.43182670717959376
chr4	52663000	52664000	-0.36724164109139595
chr4	52663100	52664100	0.20072495549297886
chr4	52663200	52664200	0.3930426407338296
chr4	52663300	52664300	0.8560000838052194
chr4	52663400	52664400	0.9794154388119324
chr4	52663500	52664500	1.4961466344260566
chr4	52663600	52664600	0.9566182743254262
chr4	52663700	52664700	0.9427430816525828
chr4	52663800	52664800	1.1385137952411724
chr4	52663900	52664900	1.4682488071207684
chr4	52664000	52665000	1.0733513393703806
chr4	52664100	52665100	1.1636912932689154
chr4	52664200	52665200	1.4601225175388035
chr4	52664300	52665300	1.209190097325583
chr4	52664400	52665400	0.9474771867898594
chr4	52664500	52665500	1.2272874184460665
chr4	52664600	52665600	1.9469804766769416
chr4	52664700	52665700	1.2991029701012458
chr4	52664800	52665800	1.1676622112743869
chr4	52664900	52665900	1.205589459308638
chr4	52665000	52666000	1.072097046973178
chr4	52665100	52666100	0.6988203220182758
chr4	52665200	52666200	0.5226959575281304
chr4	52665300	52666300	0.6094401831446318
chr4	52665400	52666400	1.5170310483762754
chr4	52665500	52666500	1.3094221238377484
chr4	52665600	52666600	0.4793162086455549
chr4	52666300	52667300	1.6960106501731125
chr4	52666400	52667400	1.2255707880654108
chr4	52666500	52667500	0.9816057510783484
chr4	52666600	52667600	0.9091796322112224
chr4	52666700	52667700	0.06567924020416313
chr4	52666800	52667800	0.4097608026118267
chr4	52666900	52667900	0.07916151918754831
chr4	52667000	52668000	0.4232073419900595
chr4	52667100	52668100	-0.40396991314512254
chr4	52667200	52668200	0.012069174340742108
chr4	52668200	52669200	-1.5542738225359558
chr4	52668300	52669300	-1.0338809381612941
chr4	52668400	52669400	-1.399672612098738
chr4	52668500	52669500	-1.285672914328915
chr4	52668600	52669600	-0.5554884375606327
chr4	52668700	52669700	-0.5556846966473219
chr4	52668800	52669800	-0.8942566174045323
chr4	52668900	52669900	-0.36982816219493375
chr4	52669000	52670000	-0.08425454203551248
chr4	52669100	52670100	0.9028784779892859
chr4	52669200	52670200	1.1220655656584184
chr4	52669300	52670300	1.0833488988477464
chr4	52669400	52670400	1.3946459233083282
chr4	52669800	52670800	2.2129617819049856
chr4	52669900	52670900	1.635177623953135
chr4	52670000	52671000	1.7357620129329998
chr4	52670100	52671100	1.2509962882747259
chr4	52670200	52671200	1.4430973836832242
chr4	52670300	52671300	0.8515866040936444
chr4	52670400	52671400	0.8262745102659372
chr4	52670500	52671500	1.2540732979341354
chr4	52670600	52671600	1.2404632892439509
chr4	52670700	52671700	1.9070169891052853
chr4	52670800	52671800	1.700809937321914
chr4	52670900	52671900	2.5025314696236087
chr4	52671000	52672000	2.409707991348615
chr4	52671100	52672100	2.5563627333965706
chr4	52671200	52672200	2.7800224240358977
chr4	52671400	52672400	2.8785295122457564
chr4	52671500	52672500	1.9387776037414963
chr4	52671600	52672600	1.8895611420687908
chr4	52671700	52672700	1.876774552247508
chr4	52671800	52672800	1.4275296047746018
chr4	52671900	52672900	0.7874387184685903
chr4	52672000	52673000	1.442989007299921
chr4	52672100	52673100	1.5323132318273651
chr4	52672200	52673200	1.1282795843062259
chr4	52672300	52673300	1.0334521477742789
chr4	52672400	52673400	1.2179350480097693
chr4	52672500	52673500	1.3765793300913567
chr4	52672600	52673600	1.4069728550491476
chr4	52672700	52673700	0.4434133458014116
chr4	52672800	52673800	0.7258676952614038
chr4	52672900	52673900	1.3468510207363678
chr4	52673000	52674000	0.7877014309602263
chr4	52673100	52674100	0.6009216426159678
chr4	52673200	52674200	0.3662128819353357
chr4	52673300	52674300	0.7654211047939142
chr4	52673400	52674400	0.6560098572757143
chr4	52673500	52674500	0.5944591555076338
chr4	52673600	52674600	-0.07737743007862878
chr4	52673700	52674700	0.6891919487223648
chr4	52673800	52674800	0.6168584844840217
chr4	52674900	52675900	1.068483837695967
chr4	52675000	52676000	1.1298839826023026
chr4	52675100	52676100	1.0340227849634769
chr4	52675200	52676200	1.2823016764236412
chr4	52675300	52676300	1.2318557127471583
chr4	52675400	52676400	0.9202037754790072
chr4	52675500	52676500	0.7303176387853599
chr4	52675600	52676600	0.7505761142362853
chr4	52675700	52676700	0.4744147013545455
chr4	52675800	52676800	0.4202726892119825
chr4	52675900	52676900	0.12028204450015985
chr4	52676000	52677000	0.46679490524339845
chr4	52676100	52677100	0.7200532096814883
chr4	52676200	52677200	0.33796809509110337
chr4	52676300	52677300	0.26061503433435945
chr4	52676400	52677400	0.6058649399611229
chr4	52676500	52677500	1.0811055882403158
chr4	52676600	52677600	1.4175822056651854
chr4	52676700	52677700	1.3712935467579528
chr4	52676800	52677800	1.333868539707717
chr4	52676900	52677900	1.0042877213556027
chr4	52677000	52678000	0.03965152142656739
chr4	52677100	52678100	-0.21871484699450933
chr4	52677200	52678200	-0.4189950443184398
chr4	52677300	52678300	0.3045188926613314
chr4	52677400	52678400	0.26059791593689424
chr4	52677500	52678500	0.28020952062576154
chr4	52677600	52678600	-0.8044116658259091
chr4	52677700	52678700	-0.6087839134813082
chr4	52677800	52678800	-1.1632243598478569
chr4	52677900	52678900	-0.368253422381272
chr4	52678000	52679000	-0.38563710512791516
chr4	52678100	52679100	-0.013125253982781129
chr4	52678200	52679200	0.8180850863916028
chr4	52678300	52679300	0.767599504895903
chr4	52678400	52679400	1.2597744636202683
chr4	52678500	52679500	1.144286100260698
chr4	52678600	52679600	1.7624866487468782
chr4	52678700	52679700	1.859710701191888
chr4	52678800	52679800	2.880771139312232
chr4	52678900	52679900	2.7453118724407406
chr4	52679000	52680000	3.31488319299139
chr4	52679100	52680100	2.162406620045199
chr4	52679200	52680200	2.415925690438601
chr4	52679300	52680300	1.0857330162201613
chr4	52679400	52680400	0.20035082693879694
chr4	52679500	52680500	-0.19549070217244915
chr4	52679600	52680600	-0.4954508231240768
chr4	52679700	52680700	0.141864775564091
chr4	52679800	52680800	-0.5278669030950507
chr4	52679900	52680900	-0.553928091200527
chr4	52681000	52682000	1.6088003829727215
chr4	52681100	52682100	1.3723863950688877
chr4	52681200	52682200	0.8590694837347801
chr4	52681300	52682300	0.7414290255822875
chr4	52681400	52682400	0.6204707469384019
chr4	52681500	52682500	-0.2002056145391665
chr4	52681600	52682600	-0.055112312635162614
chr4	52681700	52682700	-0.09736393226660688
chr4	52681800	52682800	0.6704979250316698
chr4	52681900	52682900	0.03440304757620079
chr4	52682000	52683000	-0.15615403002385728
chr4	52682100	52683100	-0.4114464322325179
chr4	52682200	52683200	-0.12186447718092346
chr4	52682300	52683300	-0.4550437043079939
chr4	52682400	52683400	-0.08608989928485547
chr4	52682500	52683500	0.1833454793927788
chr4	52682600	52683600	-0.16924878550225658
chr4	52682700	52683700	-0.049652416210016335
chr4	52682800	52683800	0.19775845952397164
chr4	52682900	52683900	-0.520948161915576
chr4	52683000	52684000	-0.5492730971329903
chr4	52683100	52684100	0.23826728430895025
chr4	52683200	52684200	0.2520152058090063
chr4	52683300	52684300	0.9510483210782972
chr4	52683400	52684400	0.43902809328109815
chr4	52683500	52684500	0.5709938321662712
chr4	52683600	52684600	0.8578959719966559
chr4	52683700	52684700	0.6905349111650761
chr4	52683800	52684800	0.24303013003705576
chr4	52683900	52684900	1.2336422981457085
chr4	52684000	52685000	0.32523840028084405
chr4	52684100	52685100	-0.14285833401091844
chr4	52684200	52685200	0.3496931617128772
chr4	52684300	52685300	0.10872824878138684
chr4	52684400	52685400	0.3349521114368432
chr4	52684500	52685500	0.1879041603580268
chr4	52684600	52685600	-0.1713979250420634
chr4	52684700	52685700	0.6051677829000587
chr4	52684800	52685800	0.9731417561081191
chr4	52684900	52685900	1.0030745288145149
chr4	52685000	52686000	1.7816387174508788
chr4	52685100	52686100	1.734700819028995
chr4	52685200	52686200	1.3885991070410333
chr4	52685300	52686300	1.6102654017448708
chr4	52685400	52686400	1.4071780328229984
chr4	52685500	52686500	1.7952067082298848
chr4	52685600	52686600	2.027396092159641
chr4	52685700	52686700	2.035196971034826
chr4	52685800	52686800	1.8740197301289656
chr4	52685900	52686900	1.7677439341713517
chr4	52686000	52687000	1.6917104415519053
chr4	52686100	52687100	1.8964484295589608
chr4	52686200	52687200	1.7336743019317462
chr4	52686300	52687300	1.46768708120488
chr4	52686400	52687400	1.0879012872567797
chr4	52686500	52687500	0.7752972778044991
chr4	52686600	52687600	0.9421990038848036
chr4	52686700	52687700	0.4085013377864366
chr4	52686800	52687800	0.6429752091947956
chr4	52686900	52687900	0.6133360891879726
chr4	52687000	52688000	0.7046638754990644
chr4	52687100	52688100	0.8079078958665273
chr4	52687200	52688200	0.8458495923523188
chr4	52687300	52688300	0.9714336653737256
chr4	52687400	52688400	1.4116024397098381
chr4	52687500	52688500	1.5108853007626513
chr4	52687600	52688600	1.0091631039865585
chr4	52687700	52688700	0.3718048031730885
chr4	52687800	52688800	-0.13056820802358354
chr4	52687900	52688900	-0.09081972420551808
chr4	52688000	52689000	-0.30060366196464244
chr4	52688100	52689100	-0.2422806538308167
chr4	52688200	52689200	0.15495339163512334
chr4	52688300	52689300	-0.6047870226356089
chr4	52688400	52689400	-0.3327103078961329
chr4	52688500	52689500	-0.17904757616754033
chr4	52688600	52689600	0.1219424112402384
chr4	52688700	52689700	1.352112647552405
chr4	52688800	52689800	1.71761320901327
chr4	52688900	52689900	1.5020314939107549
chr4	52689000	52690000	1.9146152095639246
chr4	52689100	52690100	1.5881910938264017
chr4	52689200	52690200	1.0574708381175577
chr4	52689300	52690300	1.8265174023549444
chr4	52690900	52691900	-0.4173427487273039
chr4	52691000	52692000	-0.11499518756818058
chr4	52691100	52692100	0.6273800837726883
chr4	52691200	52692200	0.6352713052309706
chr4	52691300	52692300	0.6593215472618158
chr4	52691400	52692400	0.4716027736158169
chr4	52691500	52692500	0.09301178087231607
chr4	52691600	52692600	0.2583065599069037
chr4	52691700	52692700	-0.7624559591110276
chr4	52691800	52692800	-0.7746807522919333
chr4	52691900	52692900	-0.7876222849748258
chr4	52692000	52693000	-0.6574889539651335
chr4	52693100	52694100	0.4907944204008018
chr4	52693200	52694200	0.3738953565395113
chr4	52693300	52694300	0.8549679156469593
chr4	52693400	52694400	1.4979562597192588
chr4	52693500	52694500	1.6889282126659877
chr4	52693600	52694600	0.848353023498442
chr4	52693700	52694700	1.8185545269183068
chr4	52693800	52694800	2.2633030759240484
chr4	52693900	52694900	2.3499884662697603
chr4	52694000	52695000	1.8958685202982963
chr4	52694100	52695100	2.5223502312297024
chr4	52694200	52695200	2.111357191634946
chr4	52694300	52695300	1.930785340728008
chr4	52694400	52695400	1.9035688084170173
chr4	52694500	52695500	1.4596763561337112
chr4	52694600	52695600	2.764216900095325
chr4	52694700	52695700	2.749185215304066
chr4	52694800	52695800	2.294206257309735
chr4	52694900	52695900	2.013509004522077
chr4	52695000	52696000	1.6775128623048596
chr4	52695100	52696100	1.2225162036430532
chr4	52695200	52696200	1.993747523053008
chr4	52695300	52696300	2.266220073586556
chr4	52695900	52696900	1.297464988892535
chr4	52696000	52697000	1.7990745877078473
chr4	52696300	52697300	1.384368996068795
chr4	52696400	52697400	1.7544464396341872
chr4	52696500	52697500	2.6774096673069856
chr4	52696600	52697600	2.5857498763362727
chr4	52696700	52697700	2.9509548048281147
chr4	52696800	52697800	2.845131893345263
chr4	52696900	52697900	2.3750376289567496
chr4	52697000	52698000	2.627415834484718
chr4	52697100	52698100	2.4117521761126173
chr4	52697200	52698200	2.0347109355507964
chr4	52697300	52698300	2.0969587409321875
chr4	52697400	52698400	1.2465205002550979
chr4	52697500	52698500	1.050816293355712
chr4	52697600	52698600	1.4531916142586818
chr4	52697700	52698700	1.7668366277653866
chr4	52697800	52698800	1.0923716220701347
chr4	52697900	52698900	1.1589343581560774
chr4	52698000	52699000	0.7186260474765603
chr4	52698200	52699200	-0.4814827084578084
chr4	52698300	52699300	0.18716711119868912
chr4	52698400	52699400	0.8698985447990801
chr4	52698500	52699500	0.6051919635106696
chr4	52698600	52699600	0.20762698337774232
chr4	52698700	52699700	-0.4867856897996442
chr4	52698800	52699800	0.5097833344511322
chr4	52698900	52699900	0.4762783811555251
chr4	52699000	52700000	0.08597613901620357
chr4	52699100	52700100	0.678322100108134
chr4	52699200	52700200	0.7270330697375922
chr4	52699300	52700300	0.3716243875682063
chr4	52699400	52700400	0.10548845565207196
chr4	52699500	52700500	-0.06904097945026239
chr4	52699600	52700600	-0.6020035636567667
chr4	52699700	52700700	-0.5506805787327971
chr4	52699800	52700800	-1.3864250513815901
chr4	52699900	52700900	-2.075758096029533
chr4	52700000	52701000	-1.8463244114204322
chr4	52700100	52701100	-1.7619971651047486
chr4	52700200	52701200	-1.5441324145416924
chr4	52700300	52701300	-1.8112576508457843
chr4	52700400	52701400	-1.5268759002647347
chr4	52700500	52701500	-1.5426490684629597
chr4	52700600	52701600	-0.8858631606280629
chr4	52700700	52701700	-0.9866266916086012
chr4	52700800	52701800	-0.2126236331731444
chr4	52702200	52703200	-1.9713099812470607
chr4	52702300	52703300	-1.2868933172375931
chr4	52702400	52703400	-0.551901349783849
chr4	52702500	52703500	-0.1155289244236065
chr4	52702600	52703600	-0.29832495782340873
chr4	52702700	52703700	0.7046581964637283
chr4	52702800	52703800	1.1898794265932668
chr4	52702900	52703900	1.7311315978199309
chr4	52703000	52704000	2.055846322719184
chr4	52703100	52704100	3.5245095708130294
chr4	52703200	52704200	3.2468739160256246
chr4	52703300	52704300	2.8909207761406943
chr4	52703400	52704400	2.641431519136415
chr4	52703500	52704500	2.2774384835070496
chr4	52703600	52704600	2.157302066536015
chr4	52703700	52704700	2.154798409412532
chr4	52703800	52704800	2.2544516927312745
chr4	52703900	52704900	2.094116772251014
chr4	52704000	52705000	2.1593249836967225
chr4	52704100	52705100	2.05477728766455
chr4	52704200	52705200	2.419958547818933
chr4	52704300	52705300	2.840985363145321
chr4	52704400	52705400	2.7508788097007844
chr4	52704500	52705500	2.7144436271912906
chr4	52704600	52705600	2.3005477899028777
chr4	52704700	52705700	2.157731544250106
chr4	52704800	52705800	1.4835932946287438
chr4	52704900	52705900	0.848248115300961
chr4	52705000	52706000	0.7143104562984764
chr4	52705100	52706100	0.2148879869028897
chr4	52705200	52706200	0.22121501947860112
chr4	52705300	52706300	-0.3668192855940767
chr4	52706300	52707300	1.029473589639546
chr4	52706400	52707400	1.823859257222796
chr4	52706500	52707500	1.780232193785432
chr4	52706600	52707600	1.688678357238942
chr4	52706700	52707700	1.530478355543754
chr4	52706800	52707800	1.6221441182327232
chr4	52706900	52707900	1.6410818670652785
chr4	52707000	52708000	1.789256800575307
chr4	52707100	52708100	1.1968839234088915
chr4	52707200	52708200	0.9424695533730856
chr4	52707300	52708300	1.6317457080341282
chr4	52707400	52708400	0.6917374335061552
chr4	52707500	52708500	0.5637365216975295
chr4	52707600	52708600	1.1532258800259738
chr4	52707700	52708700	0.6433319779404721
chr4	52707800	52708800	0.4721042368338117
chr4	52707900	52708900	0.6596487702068669
chr4	52708000	52709000	0.5956349943121971
chr4	52708100	52709100	0.9327766514995406
chr4	52708200	52709200	1.7084121518903048
chr4	52708300	52709300	1.36551246333368
chr4	52708400	52709400	1.1590995301239342
chr4	52708500	52709500	1.305979323360211
chr4	52708600	52709600	1.0119095583074489
chr4	52708700	52709700	1.0247930588218783
chr4	52708800	52709800	0.9624423795473496
chr4	52708900	52709900	0.4923771317421362
chr4	52709000	52710000	0.6128429089206926
chr4	52709100	52710100	0.9846254545748798
chr4	52709200	52710200	0.9657904233916093
chr4	52709300	52710300	0.4817841294781782
chr4	52709400	52710400	1.506727960728873
chr4	52709500	52710500	1.1377508268509402
chr4	52709600	52710600	1.0224102356525555
chr4	52709700	52710700	1.0495641488343324
chr4	52709800	52710800	1.1692545783574364
chr4	52709900	52710900	1.1959831800841485
chr4	52710000	52711000	0.9500709134528221
chr4	52710100	52711100	0.7377316063665179
chr4	52710200	52711200	0.2660995447044413
chr4	52710300	52711300	0.949760129177732
chr4	52710400	52711400	0.4358617530387592
chr4	52710500	52711500	0.9127609066507796
chr4	52710600	52711600	0.9823286932676508
chr4	52710700	52711700	1.5527822780081406
chr4	52710800	52711800	0.957070812268264
chr4	52710900	52711900	0.8080262019887884
chr4	52711000	52712000	0.5047665682703112
chr4	52711100	52712100	0.3293677722533776
chr4	52711200	52712200	-0.5463637432412608
chr4	52711300	52712300	-1.5236546581109205
chr4	52711400	52712400	-0.9535738873327946
chr4	52711500	52712500	-1.169296851759002
chr4	52711600	52712600	-1.2400413462039095
chr4	52711700	52712700	-0.28088976436733376
chr4	52711800	52712800	1.0564832069623369
chr4	52711900	52712900	1.8755465968452647
chr4	52712000	52713000	2.515397633362712
chr4	52712100	52713100	3.2268781449869044
chr4	52712200	52713200	3.906515407267882
chr4	52712300	52713300	3.942377078532203
chr4	52712400	52713400	3.6248926233471837
chr4	52712500	52713500	3.6377743285479993
chr4	52712600	52713600	3.806731930679465
chr4	52712700	52713700	3.4355687929691916
chr4	52712800	52713800	3.1048606799245784
chr4	52712900	52713900	2.5263773276394295
chr4	52713000	52714000	2.4343808430379497
chr4	52713100	52714100	2.6186785243776494
chr4	52713200	52714200	2.333287839460686
chr4	52713300	52714300	2.739624627233533
chr4	52713400	52714400	3.0282863014827752
chr4	52713500	52714500	2.7525085818453383
chr4	52713600	52714600	3.2409333601976824
chr4	52713700	52714700	3.3762898229628884
chr4	52713800	52714800	3.4452342467147496
chr4	52713900	52714900	3.84519822879691
chr4	52714000	52715000	3.682861623930014
chr4	52714100	52715100	2.855723527067496
chr4	52714200	52715200	2.5355378300907714
chr4	52714300	52715300	2.637354856070978
chr4	52714400	52715400	2.5592445325385973
chr4	52714500	52715500	2.2307871165718196
chr4	52714600	52715600	2.060339481703449
chr4	52714700	52715700	1.606485953304854
chr4	52714800	52715800	1.785133576557825
chr4	52714900	52715900	1.7703221162800915
chr4	52715000	52716000	1.2716090934813982
chr4	52715100	52716100	1.1987171174074651
chr4	52715200	52716200	2.146454910614501
chr4	52715300	52716300	2.338758572863401
chr4	52715400	52716400	2.125353642468499
chr4	52715500	52716500	2.9058242443532767
chr4	52716000	52717000	2.502516657560345
chr4	52716300	52717300	2.7241681721906335
chr4	52716400	52717400	3.0269538549215724
chr4	52716500	52717500	2.720830716233939
chr4	52716600	52717600	2.9868923131681013
chr4	52716700	52717700	3.081863554403823
chr4	52716800	52717800	2.4172422881484064
chr4	52716900	52717900	2.5997198108602446
chr4	52717000	52718000	2.7637208772115813
chr4	52717100	52718100	2.8024067441708573
chr4	52717200	52718200	2.9106433971966874
chr4	52717300	52718300	3.0916296167280466
chr4	52717400	52718400	2.836084952396644
chr4	52717500	52718500	2.6163292134372877
chr4	52717600	52718600	3.0929723112057257
chr4	52717700	52718700	3.0874942497065003
chr4	52717800	52718800	2.84488716418444
chr4	52717900	52718900	2.8415379123885582
chr4	52718000	52719000	2.429747914679127
chr4	52718100	52719100	2.099593500687408
chr4	52719300	52720300	2.7528607652894643
chr4	52719400	52720400	2.6170077652588035
chr4	52719500	52720500	2.8849257943304183
chr4	52719600	52720600	3.0246214592085807
chr4	52719700	52720700	2.20403623883272
chr4	52719800	52720800	2.4025984931381417
chr4	52719900	52720900	2.206619796726505
chr4	52720000	52721000	1.860419832068727
chr4	52720100	52721100	2.165954581538484
chr4	52720200	52721200	2.0133892411667764
chr4	52720300	52721300	2.30631852040036
chr4	52720400	52721400	2.439596030979944
chr4	52720500	52721500	2.4438050192309726
chr4	52720600	52721600	2.2031357257518094
chr4	52720700	52721700	1.7418748776969537
chr4	52720800	52721800	1.7151189971062741
chr4	52720900	52721900	1.8860762890915777
chr4	52721000	52722000	1.9084485010041448
chr4	52721100	52722100	1.0738225158954842
chr4	52721200	52722200	0.974857736930048
chr4	52721300	52722300	0.4073472854136528
chr4	52721400	52722400	0.011738076456734886
chr4	52721500	52722500	-0.4317866482506171
chr4	52721600	52722600	-1.8971691353143705
chr4	52721700	52722700	-1.6996562866417912
chr4	52721800	52722800	-1.2544751748815908
chr4	52721900	52722900	-0.8792550626501587
chr4	52722000	52723000	-0.7490037458650618
chr4	52722100	52723100	-0.7576458966500322
chr4	52722200	52723200	-0.8453830958129853
chr4	52722300	52723300	-1.0888639877745676
chr4	52722400	52723400	-0.2649790257839329
chr4	52722500	52723500	-0.3492081669791773
chr4	52722600	52723600	1.5016189981896335
chr4	52722700	52723700	2.488941054580665
chr4	52722800	52723800	3.154848678640203
chr4	52722900	52723900	2.6083093327391
chr4	52723000	52724000	3.033679557080046
chr4	52723100	52724100	3.799883752788229
chr4	52723200	52724200	3.8288635639220514
chr4	52723300	52724300	4.480717193984471
chr4	52723400	52724400	4.077119457364047
chr4	52723500	52724500	4.1963018457148715
chr4	52723600	52724600	3.6250044231306218
chr4	52723700	52724700	3.4215644506883933
chr4	52723800	52724800	2.5729067457907577
chr4	52723900	52724900	2.0137451986062325
chr4	52724000	52725000	1.8065491932056599
chr4	52724100	52725100	1.200532096075189
chr4	52724200	52725200	1.0284422712186554
chr4	52724300	52725300	0.9455794368870938
chr4	52724400	52725400	0.6740222113289304
chr4	52724500	52725500	0.15148916445230035
chr4	52724600	52725600	0.34001270139876305
chr4	52724700	52725700	0.5324441209850542
chr4	52724800	52725800	0.13548382485528168
chr4	52725900	52726900	0.4591537729990132
chr4	52726000	52727000	0.055920898519011726
chr4	52726100	52727100	0.4679844197085159
chr4	52726200	52727200	1.51269328913418
chr4	52726300	52727300	2.4944036393757365
chr4	52726400	52727400	2.8690787813097622
chr4	52726500	52727500	2.862603615882106
chr4	52726600	52727600	2.554934305767564
chr4	52726700	52727700	1.9995963602571656
chr4	52726800	52727800	2.5076617721756467
chr4	52726900	52727900	2.6555342375076787
chr4	52727000	52728000	3.3389369428469444
chr4	52727100	52728100	3.134932037227196
chr4	52727200	52728200	2.0125891729798115
chr4	52727300	52728300	1.5181276955680043
chr4	52727400	52728400	1.055243079395064
chr4	52727500	52728500	1.0284275896946449
chr4	52727600	52728600	1.4010993281411543
chr4	52727700	52728700	1.0649422501456487
chr4	52727800	52728800	1.2116992087736662
chr4	52727900	52728900	0.4718515110131573
chr4	52728000	52729000	-0.20812490615912205
chr4	52728100	52729100	0.40522532575818415
chr4	52728200	52729200	1.026721307043188
chr4	52728300	52729300	1.5961873248769758
chr4	52728400	52729400	2.2926346767388694
chr4	52728500	52729500	2.2594592982602504
chr4	52728600	52729600	2.380611586831916
chr4	52728700	52729700	2.7548606404806164
chr4	52728800	52729800	2.0021048502644256
chr4	52728900	52729900	2.071243570070741
chr4	52729000	52730000	2.26510161585416
chr4	52729100	52730100	1.4246356505737174
chr4	52729200	52730200	1.1099397374719349
chr4	52729300	52730300	0.4245682811763999
chr4	52729400	52730400	0.16524779289957064
chr4	52729500	52730500	0.10153995016411578
chr4	52729600	52730600	-0.43899661887272895
chr4	52729700	52730700	-0.23575087664979424
chr4	52729800	52730800	0.2636464309133391
chr4	52729900	52730900	0.6309598709123406
chr4	52730000	52731000	0.6264264832803769
chr4	52730100	52731100	-0.1045339709516559
chr4	52730200	52731200	0.10205035190728297
chr4	52730300	52731300	0.2849234882116378
chr4	52730400	52731400	-0.10987995003292024
chr4	52730500	52731500	0.33727197116440744
chr4	52730600	52731600	0.7171466703425331
chr4	52730700	52731700	0.8401599317676227
chr4	52730800	52731800	0.051271689796810176
chr4	52730900	52731900	0.29049858524239325
chr4	52731000	52732000	0.7024803159454138
chr4	52731100	52732100	1.891851634155281
chr4	52731200	52732200	1.7999117373668303
chr4	52731300	52732300	1.3231985509208417
chr4	52731400	52732400	0.9687560642445328
chr4	52731500	52732500	0.7250011228373133
chr4	52731600	52732600	0.6575307334442726
chr4	52731700	52732700	0.3886092068708169
chr4	52731800	52732800	1.2305782361257374
chr4	52731900	52732900	0.6077479748733712
chr4	52732000	52733000	-0.4513288711944342
chr4	52732100	52733100	-0.9699153041389698
chr4	52732200	52733200	-1.1637279679227923
chr4	52732300	52733300	-1.1154858629361537
chr4	52732400	52733400	-0.8910458834014433
chr4	52732500	52733500	-0.8886288374574406
chr4	52732600	52733600	-1.982411055281856
chr4	52732700	52733700	-2.845256273966512
chr4	52732800	52733800	-3.2182597482936086
chr4	52732900	52733900	-2.763822408868518
chr4	52733000	52734000	-2.1347358507872647
chr4	52733100	52734100	-1.7585703199006268
chr4	52733200	52734200	-1.6678812884046292
chr4	52733300	52734300	-1.3496797999741927
chr4	52733400	52734400	-0.9454438992303772
chr4	52733500	52734500	-0.3680002039251209
chr4	52734600	52735600	1.8152217151607368
chr4	52734700	52735700	1.6081523574330403
chr4	52734800	52735800	1.3881488322653042
chr4	52734900	52735900	1.057497861689183
chr4	52735000	52736000	1.1022459650791179
chr4	52735100	52736100	1.1809153400667671
chr4	52735200	52736200	1.2487987337656574
chr4	52735300	52736300	0.9604739888890584
chr4	52735400	52736400	0.7819381521552073
chr4	52735500	52736500	0.4563188416243122
chr4	52735600	52736600	0.019044315073479867
chr4	52735700	52736700	0.2445780227979855
chr4	52735800	52736800	-0.2737069084360267
chr4	52735900	52736900	-0.0429808144086077
chr4	52736000	52737000	0.35802454891123286
chr4	52736100	52737100	0.03849661048041116
chr4	52736200	52737200	-0.2942633443151634
chr4	52737000	52738000	-3.837258591856957
chr4	52737200	52738200	-3.0177372890581045
chr4	52737300	52738300	-1.7232627060050243
chr4	52737400	52738400	-0.3773227796982981
chr4	52737500	52738500	0.2586686384679371
chr4	52737600	52738600	0.21222523023108986
chr4	52737700	52738700	-0.25092845748602105
chr4	52737800	52738800	0.04848416776365475
chr4	52737900	52738900	1.1704580472670263
chr4	52738000	52739000	0.9675042378704378
chr4	52738100	52739100	0.7645668171111691
chr4	52738200	52739200	0.5576254376384959
chr4	52738300	52739300	0.3920453372706294
chr4	52738400	52739400	0.017788025924651167
chr4	52738500	52739500	-0.1060407329129204
chr4	52738600	52739600	0.4378001323582297
chr4	52738700	52739700	0.6448000799972265
chr4	52738800	52739800	0.8446205457669537
chr4	52738900	52739900	0.4893664039016305
chr4	52739000	52740000	0.493034631147969
chr4	52739100	52740100	0.4841239149260119
chr4	52739200	52740200	0.08792939223230845
chr4	52739300	52740300	-0.28174153480214376
chr4	52739400	52740400	0.4710549968772024
chr4	52739500	52740500	0.7571392257565283
chr4	52739600	52740600	-0.014441061943608375
chr4	52739700	52740700	0.6653768176845629
chr4	52739800	52740800	0.39831235811891386
chr4	52739900	52740900	-0.3990021449877125
chr4	52740000	52741000	-0.06012640898633707
chr4	52740100	52741100	0.2960552604978677
chr4	52740200	52741200	0.5313509225955074
chr4	52740300	52741300	1.1190566438166771
chr4	52740400	52741400	0.4120043451532883
chr4	52740500	52741500	0.3741957580251689
chr4	52740600	52741600	1.0818536911715089
chr4	52742400	52743400	0.9113600670482548
chr4	52742500	52743500	0.9494758954297072
chr4	52742600	52743600	0.6070887016952253
chr4	52742700	52743700	0.7291640740190498
chr4	52742800	52743800	0.9186808613317335
chr4	52742900	52743900	0.7989140576586206
chr4	52743000	52744000	0.5344083307903695
chr4	52743100	52744100	0.8060969365549303
chr4	52743200	52744200	1.2698775770951765
chr4	52743300	52744300	1.3490202713892046
chr4	52743400	52744400	1.4119074358300678
chr4	52743500	52744500	1.442273103969706
chr4	52743600	52744600	1.5139522339920626
chr4	52743700	52744700	1.7035981012711785
chr4	52743800	52744800	1.0862270977174908
chr4	52743900	52744900	1.3263302393641117
chr4	52744000	52745000	1.3341845650491604
chr4	52744100	52745100	1.022274030362082
chr4	52744200	52745200	0.31411778438984805
chr4	52744300	52745300	0.18756467903743035
chr4	52744400	52745400	0.36303264931003976
chr4	52744500	52745500	0.5146172109230501
chr4	52744600	52745600	0.4081945881314575
chr4	52744700	52745700	0.5022100927129759
chr4	52744800	52745800	0.8307036861413182
chr4	52744900	52745900	0.052493145445709086
chr4	52745000	52746000	0.8546893340585512
chr4	52745100	52746100	0.7033083998301911
chr4	52745200	52746200	0.7764910656209648
chr4	52745300	52746300	0.7364544337078295
chr4	52745400	52746400	0.27351888687412496
chr4	52745500	52746500	0.1143701412835508
chr4	52745600	52746600	0.4280051857569857
chr4	52745700	52746700	0.2913208307582745
chr4	52745800	52746800	0.467882884021458
chr4	52745900	52746900	0.7175930486558447
chr4	52746000	52747000	0.4324016220167095
chr4	52746100	52747100	0.8501374213079209
chr4	52746200	52747200	1.2884543847204404
chr4	52746300	52747300	1.4739757950990555
chr4	52746400	52747400	1.049836608064296
chr4	52746500	52747500	1.2892185735712285
chr4	52746600	52747600	1.1266303369899475
chr4	52746700	52747700	1.0852545025858351
chr4	52746800	52747800	0.9902227044038292
chr4	52746900	52747900	1.2820412489359407
chr4	52747000	52748000	1.2414600813349639
chr4	52747100	52748100	0.8162760737525138
chr4	52747200	52748200	0.4127358571292172
chr4	52747300	52748300	0.6955394969637869
chr4	52747400	52748400	1.2135580409210167
chr4	52747500	52748500	1.262919512769365
chr4	52747600	52748600	1.6984069859366482
chr4	52747700	52748700	1.3452637623879846
chr4	52747800	52748800	1.0833527781357286
chr4	52747900	52748900	1.2059338300516729
chr4	52748000	52749000	0.5940459183544102
chr4	52748100	52749100	1.1606771453958982
chr4	52748200	52749200	1.7101844521278111
chr4	52748300	52749300	1.2988851634621876
chr4	52748400	52749400	1.0752914859787472
chr4	52748500	52749500	0.2204608760778501
chr4	52748600	52749600	0.12616113333524132
chr4	52748700	52749700	0.4048794697662878
chr4	52748800	52749800	0.4963973441279485
chr4	52748900	52749900	0.2531500061177518
chr4	52749000	52750000	0.3688158126435259
chr4	52749100	52750100	0.09355989003422896
chr4	52749200	52750200	-0.632907214108303
chr4	52749300	52750300	-1.0445243372779849
chr4	52749400	52750400	-0.9219213935445052
chr4	52749500	52750500	-0.4697128680457238
chr4	52749600	52750600	-0.7999795714458695
chr4	52749700	52750700	-1.1470314205708805
chr4	52749800	52750800	-1.336548333905723
chr4	52749900	52750900	-1.1698033010066031
chr4	52750000	52751000	-0.6774257175373664
chr4	52750100	52751100	-0.19470748294973114
chr4	52750200	52751200	0.22096124996485336
chr4	52750300	52751300	1.3932697762667885
chr4	52750400	52751400	2.155675102303423
chr4	52750500	52751500	2.2942362102848293
chr4	52750600	52751600	2.6867583690813377
chr4	52750700	52751700	2.8684021101373216
chr4	52750800	52751800	3.2243135034485646
chr4	52750900	52751900	2.9385198770828813
chr4	52751000	52752000	2.804416615281566
chr4	52751100	52752100	2.514228169838856
chr4	52751200	52752200	2.048836563980612
chr4	52751300	52752300	0.7849542819943754
chr4	52751400	52752400	-0.4273975602180324
chr4	52751500	52752500	0.1009869947268576
chr4	52751600	52752600	-0.7148273783473208
chr4	52751700	52752700	-0.8565348378224017
chr4	52751800	52752800	-0.4829018703652871
chr4	52751900	52752900	0.06397986934106584
chr4	52752000	52753000	0.17617102061140183
chr4	52752100	52753100	-0.17790653212441482
chr4	52752200	52753200	-0.09204803789226366
chr4	52752300	52753300	0.4179507910052176
chr4	52752400	52753400	1.1780074977600514
chr4	52752500	52753500	0.9087454336824636
chr4	52752600	52753600	1.7394035948507849
chr4	52752700	52753700	2.374886839006334
chr4	52752800	52753800	2.403052126275305
chr4	52752900	52753900	2.2002288056495938
chr4	52753000	52754000	1.9826259352603994
chr4	52753100	52754100	1.7697031193836599
chr4	52753200	52754200	1.7020606466455341
chr4	52753300	52754300	1.2510733089012849
chr4	52753400	52754400	0.7257534936448391
chr4	52753500	52754500	0.1175432104061802
chr4	52753600	52754600	0.05214542186536602
chr4	52753700	52754700	-0.1905354289578258
chr4	52753800	52754800	-0.596508214422398
chr4	52753900	52754900	-0.5401004928784265
chr4	52754600	52755600	-0.8297919571318618
chr4	52754700	52755700	-1.088371688075416
chr4	52754800	52755800	-0.5603007506210295
chr4	52754900	52755900	-0.8951219439767841
chr4	52755000	52756000	-1.0961313544947324
chr4	52756000	52757000	0.6686657869580731
chr4	52756100	52757100	0.9426734771863448
chr4	52756200	52757200	0.8065639809950036
chr4	52756300	52757300	0.19222202974526376
chr4	52756400	52757400	0.21498834340110912
chr4	52756500	52757500	-0.1452090577779684
chr4	52756600	52757600	-0.03598460483745017
chr4	52756700	52757700	-0.31414665102917866
chr4	52756800	52757800	-0.7550853298223388
chr4	52756900	52757900	-0.7527797472351284
chr4	52757000	52758000	-0.7976828633443726
chr4	52757100	52758100	-1.192718528566207
chr4	52757200	52758200	-0.8363016822061673
chr4	52757300	52758300	-0.2284255376209696
chr4	52757400	52758400	-0.26066334278013825
chr4	52757500	52758500	0.06422458492776441
chr4	52757600	52758600	-0.6419220642031574
chr4	52757700	52758700	-1.5511465781524398
chr4	52757800	52758800	-0.7453546047138659
chr4	52757900	52758900	-0.6920470327730454
chr4	52758000	52759000	-0.23413941610398242
chr4	52758100	52759100	0.10586927957891533
chr4	52758200	52759200	-0.3029374971728668
chr4	52758300	52759300	-0.5130387758115328
chr4	52758400	52759400	-0.4643213771539421
chr4	52758500	52759500	-0.27670275043453657
chr4	52758600	52759600	0.30006789889731605
chr4	52758700	52759700	0.34166290863888704
chr4	52758800	52759800	0.27980365240674565
chr4	52758900	52759900	0.17530812962044598
chr4	52759000	52760000	0.14439797175693994
chr4	52759100	52760100	0.2046756314291801
chr4	52759200	52760200	0.5807870096788309
chr4	52759300	52760300	0.5865569560321685
chr4	52759400	52760400	0.5098540742044816
chr4	52759500	52760500	0.4939055917118752
chr4	52759600	52760600	0.2231023414240043
chr4	52759700	52760700	0.6911350687792189
chr4	52759800	52760800	0.5548765369569839
chr4	52759900	52760900	0.5645030869183593
chr4	52760000	52761000	0.566178455669055
chr4	52760100	52761100	0.3082373007812441
chr4	52760200	52761200	0.4697574797236153
chr4	52760300	52761300	0.5920438338732439
chr4	52760400	52761400	0.4506693112724201
chr4	52760500	52761500	0.37633118583687786
chr4	52762600	52763600	-0.8299746665648121
chr4	52762700	52763700	-0.8225410884534704
chr4	52762800	52763800	-0.2597203333342173
chr4	52762900	52763900	0.1388522373695418
chr4	52763000	52764000	-0.08452336953318418
chr4	52763100	52764100	-0.7346901398322918
chr4	52763200	52764200	-0.3209555740148609
chr4	52763300	52764300	-0.7790381882266815
chr4	52763400	52764400	-0.6961273741881092
chr4	52763500	52764500	-0.4500923217281872
chr4	52763600	52764600	-0.5095626888571011
chr4	52763700	52764700	-1.0295528930290816
chr4	52763800	52764800	-1.825424720628041
chr4	52763900	52764900	-2.0108097559496234
chr4	52764000	52765000	-2.4894084491253783
chr4	52764100	52765100	-2.36441323383108
chr4	52764200	52765200	-2.504517888240056
chr4	52764300	52765300	-2.2459932255460133
chr4	52764400	52765400	-1.9532244392061031
chr4	52764500	52765500	-1.7841609297001977
chr4	52764600	52765600	-1.994429744172716
chr4	52765400	52766400	-0.25607024975480763
chr4	52765500	52766500	-0.403541765685694
chr4	52766600	52767600	-1.141547880642437
chr4	52766700	52767700	-1.1299539657183373
chr4	52766800	52767800	-0.8618879304968404
chr4	52766900	52767900	-1.0136760795278448
chr4	52767000	52768000	-0.4506216707465061
chr4	52767100	52768100	0.05804212428385753
chr4	52767200	52768200	-0.3000874499196353
chr4	52767300	52768300	-0.5556018297875253
chr4	52768300	52769300	-4.6771722310092825
chr4	52768400	52769400	-6.008122235108275
chr4	52768500	52769500	-6.101792550679005
chr4	52768600	52769600	-6.476426275880026
chr4	52768700	52769700	-6.595384890982258
chr4	52768800	52769800	-6.274308193450383
chr4	52768900	52769900	-5.780235296483201
chr4	52769000	52770000	-5.165567678751893
chr4	52769100	52770100	-4.878193370867914
chr4	52769200	52770200	-5.039501284765915
chr4	52769300	52770300	-4.823125516819614
chr4	52769400	52770400	-3.552896167413284
chr4	52769500	52770500	-4.4091081855170575
chr4	52769600	52770600	-3.9677368811274114
chr4	52769700	52770700	-3.799502470697845
chr4	52769800	52770800	-3.756221846474497
chr4	52769900	52770900	-3.621615774439921
chr4	52770000	52771000	-3.480674858561521
chr4	52770100	52771100	-3.457128380439072
chr4	52770200	52771200	-3.865238413293989
chr4	52770300	52771300	-3.910295708936214
chr4	52770400	52771400	-4.391561340261016
chr4	52770500	52771500	-3.502139057259277
chr4	52770600	52771600	-3.332723619602279
chr4	52770700	52771700	-3.1409134942525205
chr4	52770800	52771800	-3.1936623976081915
chr4	52770900	52771900	-3.0080454554245706
chr4	52771000	52772000	-3.4082881249170347
chr4	52771100	52772100	-3.256179283251125
chr4	52771200	52772200	-3.1543076595766983
chr4	52771300	52772300	-3.5862489605965586
chr4	52771400	52772400	-3.5820810679942565
chr4	52771500	52772500	-3.9282299713366764
chr4	52771600	52772600	-4.2248830874223815
chr4	52771700	52772700	-4.009428980389098
chr4	52771800	52772800	-4.088112788322795
chr4	52771900	52772900	-4.295270677616913
chr4	52772000	52773000	-4.165062528099546
chr4	52772100	52773100	-4.280015021290615
chr4	52772200	52773200	-3.7727048057987966
chr4	52772300	52773300	-3.6368288582615578
chr4	52772400	52773400	-3.1664419571950435
chr4	52772500	52773500	-2.6297092770910555
chr4	52772600	52773600	-2.3039390827765085
chr4	52772700	52773700	-2.6986233842845517
chr4	52772800	52773800	-2.329830309100197
chr4	52772900	52773900	-1.5960411714189031
chr4	52773400	52774400	-0.6105404226185157
chr4	52773500	52774500	-0.2645077907303292
chr4	52773600	52774600	-0.008629631731992944
chr4	52773700	52774700	-0.42759122717489134
chr4	52773800	52774800	-1.266086473406406
chr4	52773900	52774900	-1.8220439703750881
chr4	52774000	52775000	-2.2002131534201532
chr4	52774100	52775100	-2.2785982936593867
chr4	52774200	52775200	-2.1350857828884084
chr4	52774300	52775300	-1.4275851200062186
chr4	52774400	52775400	-0.9374660783780514
chr4	52774500	52775500	-0.9510657804354185
chr4	52774600	52775600	-0.7264592401881113
chr4	52774700	52775700	-0.3193669812533639
chr4	52774800	52775800	0.30471942462009804
chr4	52774900	52775900	0.4884415113011644
chr4	52775000	52776000	0.8122714131200199
chr4	52775100	52776100	0.4278605955460143
chr4	52775200	52776200	0.1965914841908379
chr4	52775300	52776300	-0.22193954591717527
chr4	52775400	52776400	-0.6418646303252669
chr4	52775500	52776500	-1.0596625809020883
chr4	52775600	52776600	-1.917208108720722
chr4	52775700	52776700	-1.6872077632619291
chr4	52775800	52776800	-2.1428238665863772
chr4	52775900	52776900	-1.9792586735093651
chr4	52776000	52777000	-3.1092927147933938
chr4	52776100	52777100	-2.9568571912257413
chr4	52776200	52777200	-2.561881139824874
chr4	52776300	52777300	-2.8084060003979867
chr4	52776400	52777400	-2.848326681786375
chr4	52776500	52777500	-2.8866244003403674
chr4	52776600	52777600	-2.4447971388371768
chr4	52776700	52777700	-2.995003481394207
chr4	52776800	52777800	-1.8276178067960087
chr4	52776900	52777900	-1.6066329393983414
chr4	52777000	52778000	-0.49920663158346273
chr4	52777100	52778100	0.03632131567752418
chr4	52777200	52778200	-0.1411400116739709
chr4	52777300	52778300	0.419287333598127
chr4	52777400	52778400	0.5538799809375133
chr4	52777500	52778500	0.9212880112652934
chr4	52777600	52778600	0.7407755244940233
chr4	52777700	52778700	1.2254353617407001
chr4	52777800	52778800	0.5526518430231434
chr4	52777900	52778900	0.33860824599382433
chr4	52778000	52779000	0.5469886319098677
chr4	52778100	52779100	-0.23155043152618965
chr4	52778200	52779200	-0.30538846939566106
chr4	52778300	52779300	-0.3455205791147582
chr4	52778400	52779400	-0.21037946032103866
chr4	52778500	52779500	0.08719587722103106
chr4	52778600	52779600	0.2658984942160677
chr4	52778700	52779700	0.41323594485570136
chr4	52778800	52779800	0.13884822152190146
chr4	52778900	52779900	-0.1157396070550896
chr4	52779000	52780000	-0.4276804749031583
chr4	52779100	52780100	-0.018352255409550784
chr4	52779200	52780200	-0.298717876629389
chr4	52779300	52780300	-0.4936435830190224
chr4	52779400	52780400	-0.5410955019124817
chr4	52779500	52780500	-0.8163659321039596
chr4	52779600	52780600	-0.7116922066443806
chr4	52779700	52780700	-1.2816614203779968
chr4	52779800	52780800	-0.7263700011656457
chr4	52779900	52780900	-0.6577973902378562
chr4	52780000	52781000	-0.32213583627775483
chr4	52780100	52781100	-0.4870810506470227
chr4	52780200	52781200	-0.2397615717764829
chr4	52780300	52781300	-0.3868644090990136
chr4	52780400	52781400	-0.4949964633895429
chr4	52780500	52781500	-0.7120209748139634
chr4	52780600	52781600	-0.9822733794914008
chr4	52780700	52781700	-1.5496916839696515
chr4	52780800	52781800	-1.986645170234625
chr4	52780900	52781900	-1.7532155610526299
chr4	52781000	52782000	-2.104849519541231
chr4	52781100	52782100	-1.8529363340866112
chr4	52781200	52782200	-2.1576309768335173
chr4	52781300	52782300	-2.479345631729281
chr4	52781400	52782400	-2.686014644557782
chr4	52781500	52782500	-3.065408784906727
chr4	52781600	52782600	-2.787613615162391
chr4	52781700	52782700	-1.5548786030585915
chr4	52781800	52782800	-0.7923726444455225
chr4	52781900	52782900	-0.8996351116091316
chr4	52782000	52783000	-1.0205940655027455
chr4	52782100	52783100	-0.7155083835002929
chr4	52782200	52783200	-0.12715401071199506
chr4	52782300	52783300	0.13986272760944218
chr4	52782400	52783400	-0.06722872619098016
chr4	52782500	52783500	-0.2394411989383349
chr4	52782600	52783600	-0.5189997087204296
chr4	52782700	52783700	-0.941122186601115
chr4	52782800	52783800	-0.912508539384195
chr4	52782900	52783900	-1.4043558149970383
chr4	52783000	52784000	-1.5488769183819946
chr4	52783100	52784100	-2.3486506331816472
chr4	52783200	52784200	-2.5559446329664577
chr4	52783300	52784300	-2.854633985684795
chr4	52783400	52784400	-2.2614737412917925
chr4	52783500	52784500	-1.503070423602963
chr4	52783600	52784600	-2.3678513958929783
chr4	52783700	52784700	-2.454346147687556
chr4	52783800	52784800	-2.8522317749790385
chr4	52783900	52784900	-2.098482696524201
chr4	52784000	52785000	-1.6314273973475104
chr4	52784100	52785100	-0.6436127003425749
chr4	52784200	52785200	-0.5914219480013255
chr4	52784300	52785300	-0.2067640622737356
chr4	52784400	52785400	-0.3126517776554819
chr4	52784500	52785500	-0.964853691228994
chr4	52784600	52785600	-0.5587610350847794
chr4	52784700	52785700	-0.9451200491887002
chr4	52784800	52785800	-1.0292834780620501
chr4	52784900	52785900	-1.2013293483934862
chr4	52785000	52786000	-0.973375910661477
chr4	52785100	52786100	-1.1300822076718406
chr4	52785200	52786200	-1.1096766800021978
chr4	52785300	52786300	-0.8110394970984951
chr4	52785400	52786400	-1.4503835475521711
chr4	52785500	52786500	-1.4135654623971403
chr4	52785600	52786600	-0.5489010733091024
chr4	52785700	52786700	-0.3718307482957836
chr4	52785800	52786800	-0.2735839415782335
chr4	52785900	52786900	-0.6489541634899002
chr4	52786000	52787000	-1.3205372146391974
chr4	52786100	52787100	-1.7317039977145243
chr4	52786200	52787200	-1.7604901223234022
chr4	52786300	52787300	-2.267828351079185
chr4	52786400	52787400	-1.9303058197313223
chr4	52786500	52787500	-1.3688943626548813
chr4	52786600	52787600	-2.0197891872236067
chr4	52786700	52787700	-1.5983066135024937
chr4	52786800	52787800	-1.1078136191354508
chr4	52786900	52787900	-0.690404032477973
chr4	52787000	52788000	-0.16831048947836155
chr4	52787100	52788100	-0.5543377018454925
chr4	52787200	52788200	-0.25316737119850763
chr4	52787300	52788300	-0.4576385178636693
chr4	52787400	52788400	-0.4663636892264215
chr4	52787500	52788500	-0.4376918788739385
chr4	52787600	52788600	0.3079871457179184
chr4	52787700	52788700	0.3006702569099925
chr4	52787800	52788800	-0.31753410771798
chr4	52787900	52788900	0.4005581091287987
chr4	52788000	52789000	0.6782985277685907
chr4	52788100	52789100	0.7067794803409074
chr4	52788200	52789200	0.4119464197397954
chr4	52788300	52789300	1.064033908605694
chr4	52788400	52789400	1.435874035710456
chr4	52788500	52789500	1.2464819142947126
chr4	52788600	52789600	0.6690652322175311
chr4	52788700	52789700	0.4858193892039198
chr4	52788800	52789800	0.5341318351916873
chr4	52788900	52789900	-0.1947254935655154
chr4	52789000	52790000	-0.7368549219330979
chr4	52789100	52790100	-0.2701974815630651
chr4	52789200	52790200	-1.2210836603493982
chr4	52789300	52790300	-0.6886488080359809
chr4	52789400	52790400	-0.605208709561318
chr4	52789500	52790500	-0.7122230565333617
chr4	52789600	52790600	-1.451878111837794
chr4	52789700	52790700	-1.2143005663578137
chr4	52789800	52790800	-1.1795937932763978
chr4	52789900	52790900	-1.0865872945092292
chr4	52790000	52791000	-0.8970798600356213
chr4	52790100	52791100	-0.6344860921800473
chr4	52790200	52791200	0.04991484650310535
chr4	52790300	52791300	-0.7813447512079719
chr4	52790400	52791400	-1.2902514267499767
chr4	52790500	52791500	-0.7261342208683003
chr4	52790600	52791600	0.22396447564754274
chr4	52790700	52791700	-0.29969621381107875
chr4	52790800	52791800	-0.3466375205205872
chr4	52790900	52791900	-0.13975353998043996
chr4	52791000	52792000	-0.09619805150821516
chr4	52791100	52792100	0.1387509994130948
chr4	52791200	52792200	0.5108818175022618
chr4	52791300	52792300	0.5894728103004067
chr4	52791400	52792400	0.2684434498233189
chr4	52791500	52792500	-0.1999877997633294
chr4	52791600	52792600	0.060771502739989935
chr4	52791700	52792700	0.2123110534432756
chr4	52791800	52792800	0.19029592655606226
chr4	52791900	52792900	-0.4589525118321901
chr4	52792000	52793000	-0.7084780615113228
chr4	52792100	52793100	-1.6641874855553418
chr4	52792200	52793200	-1.9275660439660096
chr4	52792300	52793300	-1.8509491906030724
chr4	52792400	52793400	-0.8376930326993589
chr4	52792500	52793500	-1.022636496647557
chr4	52792600	52793600	-1.7403636106488822
chr4	52792700	52793700	-1.3955087580480423
chr4	52792800	52793800	-1.4468751106629762
chr4	52792900	52793900	-1.3054113743900824
chr4	52793000	52794000	-1.2810903800175928
chr4	52793100	52794100	-0.9019396168259988
chr4	52794100	52795100	-0.8211186617677528
chr4	52794200	52795200	-0.22294566447498013
chr4	52794300	52795300	-0.37972658485786254
chr4	52794400	52795400	-0.19447509387915413
chr4	52795600	52796600	0.736773121445383
chr4	52795700	52796700	-0.031354097647863316
chr4	52795800	52796800	-0.3520942694916801
chr4	52795900	52796900	-1.0362284087825615
chr4	52796000	52797000	-0.30944410350339696
chr4	52796100	52797100	0.28316202785177336
chr4	52796200	52797200	0.79013903054599
chr4	52796300	52797300	0.3795554062254913
chr4	52796400	52797400	0.1565000246272346
chr4	52796500	52797500	0.3728380670547795
chr4	52796600	52797600	0.6956842608039898
chr4	52796700	52797700	0.8151774208433169
chr4	52796800	52797800	1.1282333370109123
chr4	52796900	52797900	1.6429087298015257
chr4	52797000	52798000	0.9274055813541195
chr4	52797100	52798100	0.8478163912042389
chr4	52797200	52798200	0.7768624524710791
chr4	52797300	52798300	0.6294330737856075
chr4	52797400	52798400	1.2253503871685485
chr4	52797500	52798500	1.2207053876796952
chr4	52797600	52798600	0.7782027109740853
chr4	52797700	52798700	1.4885778043616629
chr4	52797800	52798800	0.5852628334025819
chr4	52797900	52798900	0.01298250593760164
chr4	52798000	52799000	0.6032905541158607
chr4	52798100	52799100	0.9218552288282704
chr4	52798200	52799200	1.1075275749235949
chr4	52798300	52799300	0.8669598556709829
chr4	52798400	52799400	0.831265960241319
chr4	52798500	52799500	0.6127058519812357
chr4	52798600	52799600	0.9162600944891408
chr4	52798700	52799700	0.4316762764408456
chr4	52798800	52799800	0.7867639728196859
chr4	52798900	52799900	1.1672060928423666
chr4	52799000	52800000	0.5730649583477291
chr4	52799100	52800100	-0.023168983903192625
chr4	52799200	52800200	-0.01999899348912459
chr4	52799300	52800300	0.5881719634760573
chr4	52799400	52800400	0.0350509674541207
chr4	52799500	52800500	-0.041043283673430686
chr4	52799600	52800600	-0.03163609136257778
chr4	52799700	52800700	0.12474463919318007
chr4	52799800	52800800	0.7027959573467771
chr4	52799900	52800900	0.5649100495689262
chr4	52800000	52801000	0.8866580414641367
chr4	52800100	52801100	1.3947152692018079
chr4	52800200	52801200	1.535844282643112
chr4	52800300	52801300	1.3198758450244823
chr4	52800400	52801400	1.939804354852019
chr4	52800500	52801500	2.3597673432927486
chr4	52800600	52801600	2.379964503760603
chr4	52800700	52801700	2.5370656347493816
chr4	52800800	52801800	2.665671833583852
chr4	52800900	52801900	2.6652814627844332
chr4	52801000	52802000	3.028450286318005
chr4	52801100	52802100	2.7826105713115763
chr4	52801200	52802200	2.5256871680687127
chr4	52801300	52802300	2.6187129804253857
chr4	52801400	52802400	2.3419684281776725
chr4	52801500	52802500	1.8843845615403467
chr4	52801600	52802600	1.6309281869607113
chr4	52801700	52802700	1.6148830649296249
chr4	52801800	52802800	1.3384749278306007
chr4	52801900	52802900	1.5869713842736382
chr4	52802000	52803000	1.4674705070428715
chr4	52802100	52803100	1.2419922199430933
chr4	52802200	52803200	0.7986615952923709
chr4	52802300	52803300	0.3949112439750962
chr4	52802400	52803400	-0.08506132210362526
chr4	52802500	52803500	0.07296660151857952
chr4	52802600	52803600	0.4892994762575274
chr4	52802700	52803700	0.14392826922232332
chr4	52802800	52803800	-0.4157867837454592
chr4	52802900	52803900	-1.5643321155195444
chr4	52803000	52804000	-1.5428020328948542
chr4	52803100	52804100	-1.7269646340392788
chr4	52803200	52804200	-1.6320568453348103
chr4	52803300	52804300	-1.5419531473416748
chr4	52803400	52804400	-1.3549342570581833
chr4	52803500	52804500	-1.7435829621499723
chr4	52803600	52804600	-1.2120245973961952
chr4	52803700	52804700	-0.5700421620471802
chr4	52803800	52804800	-0.02978421882663253
chr4	52803900	52804900	0.4582778089605731
chr4	52805600	52806600	-0.9491692221573984
chr4	52805700	52806700	-0.6294730473852038
chr4	52805800	52806800	-0.17708396845222782
chr4	52805900	52806900	-0.2959730416839665
chr4	52806000	52807000	-0.07691718130505915
chr4	52806100	52807100	-0.006699064593542601
chr4	52806200	52807200	-0.17611741406655598
chr4	52806300	52807300	-0.735805834453716
chr4	52806400	52807400	-0.340486120438898
chr4	52806500	52807500	-0.7107860545938464
chr4	52806600	52807600	-0.2053448188088406
chr4	52806700	52807700	-0.2584682282482066
chr4	52806800	52807800	-0.2412237386564782
chr4	52806900	52807900	0.4731578566678058
chr4	52807000	52808000	0.5523955915938842
chr4	52807100	52808100	0.94629261096586
chr4	52807200	52808200	0.8897882591103808
chr4	52807300	52808300	0.8342073522533248
chr4	52807400	52808400	1.0578154027101263
chr4	52807500	52808500	1.0828190496966283
chr4	52807600	52808600	0.6175454087165481
chr4	52807700	52808700	0.6317782580078973
chr4	52807800	52808800	0.3822780462653345
chr4	52807900	52808900	-0.18813937936224576
chr4	52808000	52809000	-0.5851658338440999
chr4	52808100	52809100	-1.3793092110342997
chr4	52808200	52809200	-1.279057475550838
chr4	52808500	52809500	-0.629874152706693
chr4	52808600	52809600	-1.3687860569284382
chr4	52808700	52809700	-1.7690711968691808
chr4	52808800	52809800	-1.2971300935968364
chr4	52808900	52809900	-1.1547354042547
chr4	52809000	52810000	-1.549372216289798
chr4	52809100	52810100	-2.2208434185076418
chr4	52809200	52810200	-1.9821752761989988
chr4	52809300	52810300	-2.510187897054277
chr4	52809400	52810400	-2.1893550246845
chr4	52809500	52810500	-3.3136077745640318
chr4	52809600	52810600	-2.5998801278312373
chr4	52809700	52810700	-2.0478153769284413
chr4	52809800	52810800	-2.277762178938976
chr4	52809900	52810900	-2.246998394383989
chr4	52810000	52811000	-1.6198366910541475
chr4	52811400	52812400	0.2460899785697261
chr4	52811500	52812500	0.4575320112906715
chr4	52811600	52812600	0.14379900418427086
chr4	52811700	52812700	0.09879775997852776
chr4	52811800	52812800	0.5103878451632184
chr4	52811900	52812900	0.3505264677193351
chr4	52812000	52813000	0.726048487110823
chr4	52812100	52813100	0.8280575823548231
chr4	52812200	52813200	0.6806627996318816
chr4	52812300	52813300	0.6760864720646961
chr4	52812400	52813400	0.5858786759497836
chr4	52812500	52813500	0.07151208884216924
chr4	52812600	52813600	-0.01097818526142354
chr4	52812700	52813700	-0.4180336855505187
chr4	52812800	52813800	-0.4952554343833067
chr4	52812900	52813900	-0.3876391579131829
chr4	52813000	52814000	-1.0967264551248301
chr4	52813100	52814100	-1.0627129653599308
chr4	52813200	52814200	-1.4334067234928984
chr4	52813300	52814300	-1.072997008084488
chr4	52813400	52814400	-0.9249343519412524
chr4	52813500	52814500	-0.9389384669175976
chr4	52813600	52814600	-0.6985507965854736
chr4	52813700	52814700	-0.02525305739458165
chr4	52813800	52814800	-0.08085086381600437
chr4	52813900	52814900	0.0929438684091949
chr4	52814000	52815000	0.7167174967513235
chr4	52814100	52815100	0.23128776545919955
chr4	52814200	52815200	0.08013157956189337
chr4	52814300	52815300	-0.5401432950888341
chr4	52814400	52815400	-1.921646570091316
chr4	52814500	52815500	-1.611760895682367
chr4	52814600	52815600	-1.7942567276784736
chr4	52814700	52815700	-2.4136246600395554
chr4	52814800	52815800	-2.6531764431506217
chr4	52814900	52815900	-2.6574351787650303
chr4	52815000	52816000	-3.125675184428525
chr4	52822400	52823400	-3.0114236655164968
chr4	52822500	52823500	-2.813659803333898
chr4	52822600	52823600	-2.309939116650052
chr4	52822700	52823700	-2.9905872994465916
chr4	52822800	52823800	-2.70899757948819
chr4	52822900	52823900	-1.669571424695929
chr4	52823000	52824000	-1.440141964325546
chr4	52823100	52824100	-1.3478123215259068
chr4	52823200	52824200	-0.6335831963818319
chr4	52823300	52824300	-0.17846457835016905
chr4	52823400	52824400	-0.26483845558304525
chr4	52823500	52824500	-0.20458324822811194
chr4	52823600	52824600	-0.2565901630175434
chr4	52823700	52824700	0.9054914152022864
chr4	52823800	52824800	1.0516194871320308
chr4	52823900	52824900	1.248558634174335
chr4	52824000	52825000	1.6513614423993348
chr4	52824100	52825100	1.5569978142922185
chr4	52824200	52825200	1.6966966341294598
chr4	52824300	52825300	1.155061373971539
chr4	52824400	52825400	0.7654322472274113
chr4	52824500	52825500	0.5067437542455027
chr4	52824600	52825600	0.8470259145471396
chr4	52824700	52825700	1.2612589942192434
chr4	52824800	52825800	1.4691929820246878
chr4	52824900	52825900	1.4889380592224586
chr4	52825000	52826000	1.749306251732954
chr4	52825100	52826100	1.8324288105094384
chr4	52825200	52826200	1.7302359692553853
chr4	52825300	52826300	2.1746447590616897
chr4	52825400	52826400	1.875873533786887
chr4	52825500	52826500	1.9486241420179065
chr4	52825600	52826600	1.714583045211478
chr4	52825700	52826700	0.9602889570014924
chr4	52825800	52826800	0.4148990912203309
chr4	52825900	52826900	0.11689166265366692
chr4	52826000	52827000	0.41467338813735405
chr4	52826100	52827100	0.4733172374659094
chr4	52826200	52827200	-0.1388606070054112
chr4	52826300	52827300	0.02806924521410415
chr4	52826400	52827400	0.3432776755578156
chr4	52826500	52827500	0.17995482765044096
chr4	52826600	52827600	0.0039544534237598815
chr4	52826700	52827700	0.4927024631789532
chr4	52826800	52827800	0.3936110970227045
chr4	52826900	52827900	0.8482261953767778
chr4	52827000	52828000	0.4362568439752514
chr4	52827100	52828100	0.27728243886664605
chr4	52827200	52828200	0.642266495371122
chr4	52827300	52828300	0.3029665643356098
chr4	52827400	52828400	-0.1523781628494257
chr4	52827500	52828500	0.04570724657841978
chr4	52827600	52828600	-0.2191377072076648
chr4	52827700	52828700	-0.20935209303641228
chr4	52828800	52829800	0.7210228548926326
chr4	52828900	52829900	0.773137484366837
chr4	52829000	52830000	0.2464890363904736
chr4	52829100	52830100	0.4927662584661582
chr4	52829200	52830200	0.7601165193205741
chr4	52829300	52830300	1.4781474174802451
chr4	52829400	52830400	1.3725398824316066
chr4	52829500	52830500	1.3162099971302452
chr4	52829600	52830600	0.7553556345240094
chr4	52829700	52830700	0.5783690667018208
chr4	52829800	52830800	0.5949937735436905
chr4	52829900	52830900	1.0676358591409985
chr4	52830000	52831000	2.162767735946136
chr4	52830100	52831100	1.81494264887134
chr4	52830200	52831200	2.2446705818888497
chr4	52830300	52831300	1.9356138622144377
chr4	52830400	52831400	1.8584575995553667
chr4	52830500	52831500	1.7032603221268487
chr4	52830600	52831600	1.8841299348654272
chr4	52830700	52831700	1.7046689202670895
chr4	52830800	52831800	2.0603808030856983
chr4	52830900	52831900	1.7225729728580992
chr4	52831000	52832000	0.9263281292290866
chr4	52831100	52832100	1.2049079968599767
chr4	52831200	52832200	1.0621641418908243
chr4	52831300	52832300	1.4709589792577873
chr4	52831400	52832400	1.5598618811231109
chr4	52831500	52832500	1.3549773753722365
chr4	52831600	52832600	1.1677012599022387
chr4	52831700	52832700	1.5057412098276104
chr4	52831800	52832800	0.964690910835312
chr4	52831900	52832900	1.5686591068723286
chr4	52832000	52833000	1.9779992952167231
chr4	52832100	52833100	1.4226243788973814
chr4	52832200	52833200	1.0120519674498851
chr4	52832300	52833300	0.6943215718734221
chr4	52832400	52833400	0.15508441724956604
chr4	52832500	52833500	0.2480904189409905
chr4	52832600	52833600	0.3746864895078264
chr4	52832700	52833700	0.4572996628310261
chr4	52832800	52833800	0.8124158089104366
chr4	52832900	52833900	0.5614183139232356
chr4	52833000	52834000	0.01295056225744031
chr4	52833100	52834100	0.2941960799541557
chr4	52833200	52834200	0.339078606555559
chr4	52833300	52834300	0.12248628474156233
chr4	52833400	52834400	0.5649386662476065
chr4	52833500	52834500	0.6011375074615023
chr4	52833600	52834600	0.3193029806755703
chr4	52833700	52834700	0.03435404338126875
chr4	52833800	52834800	-0.41761795535398794
chr4	52833900	52834900	-0.7163461745148372
chr4	52834000	52835000	-0.4643812495520219
chr4	52834100	52835100	-0.8173024147304169
chr4	52834200	52835200	-0.9330503687312224
chr4	52834300	52835300	-1.6087061073405895
chr4	52834400	52835400	-1.4373538427167751
chr4	52834500	52835500	-1.154933972134362
chr4	52834600	52835600	-0.8386715751407112
chr4	52834700	52835700	-0.7438434914925837
chr4	52834800	52835800	-0.4652155561333291
chr4	52835900	52836900	-0.5189318295940594
chr4	52836000	52837000	-0.7079753022495032
chr4	52836100	52837100	-0.6197792064779022
chr4	52836200	52837200	-0.4011824721606686
chr4	52836300	52837300	0.052592075208880734
chr4	52836400	52837400	0.3112701239275022
chr4	52836500	52837500	0.27685143777241644
chr4	52836600	52837600	0.666978985551705
chr4	52836700	52837700	0.7319037444773608
chr4	52836800	52837800	0.7593515864142083
chr4	52836900	52837900	1.1783628370991053
chr4	52837000	52838000	1.0576199040032557
chr4	52837100	52838100	1.4478614551614981
chr4	52837200	52838200	1.4528522476603072
chr4	52837300	52838300	1.1468484171786295
chr4	52837400	52838400	1.322203219006738
chr4	52837500	52838500	1.2419975138939765
chr4	52837600	52838600	1.3449857448896538
chr4	52837700	52838700	0.4075799131468931
chr4	52837800	52838800	-0.10690778528308112
chr4	52837900	52838900	0.1236058405484482
chr4	52838000	52839000	0.531389532066893
chr4	52838100	52839100	0.027297073481958256
chr4	52838200	52839200	0.34090127114739194
chr4	52838300	52839300	0.15323716764511428
chr4	52838400	52839400	0.09786091126646247
chr4	52838500	52839500	-0.25810628748309605
chr4	52838600	52839600	-0.2883118983156089
chr4	52838700	52839700	0.026613152170671246
chr4	52838800	52839800	0.38637280757364906
chr4	52838900	52839900	0.2660824897547359
chr4	52839000	52840000	0.27139740352385766
chr4	52839100	52840100	0.3924437470825655
chr4	52839200	52840200	0.2755867232607977
chr4	52839300	52840300	0.26569576356565466
chr4	52839400	52840400	0.15328122135012545
chr4	52839500	52840500	0.3087547954767512
chr4	52839600	52840600	0.15603079381376225
chr4	52839700	52840700	0.6293162709705171
chr4	52839800	52840800	0.6513181518419904
chr4	52839900	52840900	1.088605114142341
chr4	52840000	52841000	0.8955220930245816
chr4	52840100	52841100	0.3530021174571854
chr4	52840200	52841200	0.50577848635758
chr4	52840300	52841300	0.7127394957560422
chr4	52840400	52841400	0.9042691331979472
chr4	52840500	52841500	1.4404132506290226
chr4	52840600	52841600	1.3323462702007665
chr4	52840700	52841700	1.024379511667115
chr4	52840800	52841800	0.6569232771316571
chr4	52840900	52841900	-0.00467628798376473
chr4	52841000	52842000	-0.26953602675345006
chr4	52841100	52842100	-0.08780555210117758
chr4	52841200	52842200	-0.7200838092093605
chr4	52841300	52842300	0.2747242489022825
chr4	52841400	52842400	0.6051177852793583
chr4	52841500	52842500	0.13417253090277598
chr4	52841600	52842600	0.15153749526635654
chr4	52841700	52842700	-0.3988138903244482
chr4	52841800	52842800	-0.3872636232403912
chr4	52841900	52842900	0.6902830313869478
chr4	52842000	52843000	0.09670125229909968
chr4	52842100	52843100	0.5250957621406865
chr4	52842200	52843200	0.753651652351077
chr4	52842300	52843300	0.06290039705287813
chr4	52842400	52843400	-0.05841624145811401
chr4	52842500	52843500	-0.5172308187285577
chr4	52842600	52843600	-0.32554552102780604
chr4	52842700	52843700	0.5211986125457889
chr4	52842800	52843800	0.9238630590842588
chr4	52842900	52843900	-0.09232778518813814
chr4	52843000	52844000	0.7936750423340148
chr4	52843100	52844100	0.8896937673741074
chr4	52843200	52844200	1.7119631868225729
chr4	52843300	52844300	0.9949412352353209
chr4	52843400	52844400	0.34386714775796584
chr4	52843500	52844500	0.4888906872820544
chr4	52843600	52844600	0.2569518185581094
chr4	52843700	52844700	-0.43470866113796464
chr4	52843800	52844800	-0.0981033047451686
chr4	52843900	52844900	0.1174506164438956
chr4	52844000	52845000	0.2579953768541399
chr4	52844100	52845100	0.5243963992024073
chr4	52844200	52845200	-0.5008376999738453
chr4	52844300	52845300	0.22661227710450485
chr4	52844400	52845400	0.8147242487332559
chr4	52844500	52845500	0.9910665577213356
chr4	52844600	52845600	1.673112826254167
chr4	52844700	52845700	2.3382716050939485
chr4	52844800	52845800	2.5231725028563776
chr4	52844900	52845900	3.0254652213600264
chr4	52845000	52846000	2.498191158731474
chr4	52845100	52846100	1.889996242024225
chr4	52845200	52846200	2.603914452821273
chr4	52845300	52846300	1.5706985521350814
chr4	52845400	52846400	1.6239233519475025
chr4	52845500	52846500	1.983267526456321
chr4	52845600	52846600	1.7068401547641998
chr4	52845700	52846700	1.2734757589316723
chr4	52845800	52846800	0.3344120812345248
chr4	52845900	52846900	-0.3133934682021627
chr4	52846000	52847000	-0.6409913025469732
chr4	52846100	52847100	-0.5437741470054371
chr4	52846200	52847200	-0.8949168360389769
chr4	52846300	52847300	-0.16593585493200627
chr4	52846400	52847400	-0.7176731658712995
chr4	52846500	52847500	-0.9942933309946425
chr4	52846600	52847600	-1.4550844977162245
chr4	52846700	52847700	-1.6245266370250544
chr4	52846800	52847800	-1.5229275604778387
chr4	52846900	52847900	-1.5834850953926132
chr4	52847000	52848000	-1.1332956016782998
chr4	52847100	52848100	-0.9380947772162808
chr4	52847200	52848200	-1.0052753936181833
chr4	52847300	52848300	-0.8542560033188207
chr4	52847400	52848400	-0.9080910139109504
chr4	52847500	52848500	0.11639485744176027
chr4	52847600	52848600	0.22453672172031885
chr4	52847700	52848700	0.02720287837750134
chr4	52847800	52848800	-0.3394347962377087
chr4	52847900	52848900	0.016836410505436175
chr4	52848000	52849000	0.19413007847494015
chr4	52848100	52849100	0.5812597262086229
chr4	52848200	52849200	0.5151516093604784
chr4	52848300	52849300	0.2848305245292841
chr4	52848400	52849400	0.8515644280566539
chr4	52848500	52849500	0.35097524109055056
chr4	52848600	52849600	0.26347923551247915
chr4	52848700	52849700	0.5378937543177897
chr4	52848800	52849800	0.4399057720111916
chr4	52848900	52849900	0.5193927430355071
chr4	52849000	52850000	0.46790152454460043
chr4	52849100	52850100	0.7010611505759058
chr4	52849200	52850200	0.8501855475308545
chr4	52849300	52850300	1.0175159274624883
chr4	52849400	52850400	0.09519456534310994
chr4	52849500	52850500	0.07968727129359075
chr4	52849600	52850600	1.0311405478939781
chr4	52849700	52850700	1.0157426264300051
chr4	52849800	52850800	0.9914680945088792
chr4	52849900	52850900	0.3554490929813767
chr4	52850000	52851000	0.08205671155126303
chr4	52850100	52851100	-0.6815987692752523
chr4	52850200	52851200	-0.6235532551989681
chr4	52850300	52851300	-0.5876890253387606
chr4	52850400	52851400	0.029783540233904587
chr4	52851400	52852400	-1.4656556697316214
chr4	52851500	52852500	-2.0774185829737983
chr4	52851600	52852600	-1.9312872029847856
chr4	52851700	52852700	-1.8513308711698317
chr4	52851800	52852800	-1.9481623090747482
chr4	52851900	52852900	-1.302794630729016
chr4	52852000	52853000	-1.7234552916616863
chr4	52852100	52853100	-2.1099550889582264
chr4	52852200	52853200	-2.2426643050800235
chr4	52852300	52853300	-1.3110859213850776
chr4	52852400	52853400	-1.0690010747064242
chr4	52852500	52853500	-1.0628403217445526
chr4	52852600	52853600	-1.2809151345551268
chr4	52852700	52853700	-1.3288857129401082
chr4	52852800	52853800	-1.0752522792483008
chr4	52852900	52853900	-0.19036983831864807
chr4	52853000	52854000	-0.30354591774241
chr4	52853100	52854100	0.4533997609101193
chr4	52853200	52854200	-0.5088212855425671
chr4	52853300	52854300	-0.3614543479930501
chr4	52853400	52854400	-0.2825998834794691
chr4	52853500	52854500	-0.1514772102854436
chr4	52853600	52854600	-0.07545042226327937
chr4	52853700	52854700	-0.06466495113527297
chr4	52853800	52854800	-0.2285105505369881
chr4	52853900	52854900	-1.0842846211280837
chr4	52854000	52855000	-0.9290226603775604
chr4	52854100	52855100	-1.5639426542908017
chr4	52854200	52855200	-0.9920362655157752
chr4	52854300	52855300	-1.1064501964804705
chr4	52854800	52855800	1.423573980889321
chr4	52854900	52855900	1.9508109208815108
chr4	52855000	52856000	1.8709820515618207
chr4	52855100	52856100	2.261341794714125
chr4	52855200	52856200	2.6155907195786128
chr4	52855300	52856300	2.497635501017755
chr4	52855400	52856400	2.2322546046645173
chr4	52855500	52856500	2.0770963316893467
chr4	52855600	52856600	1.5550493549891815
chr4	52855700	52856700	1.5680453541821242
chr4	52855800	52856800	1.5809640739253628
chr4	52855900	52856900	1.4590293132654892
chr4	52856000	52857000	1.74364776626469
chr4	52856100	52857100	1.1312352702881536
chr4	52856200	52857200	0.9243617706080588
chr4	52856300	52857300	1.2120527131438623
chr4	52856400	52857400	1.1704564437833789
chr4	52856500	52857500	0.8341630212624702
chr4	52856600	52857600	1.553316127776681
chr4	52856700	52857700	0.976645244309404
chr4	52856800	52857800	0.6465701304677213
chr4	52856900	52857900	0.8800848850894745
chr4	52857000	52858000	0.4752759771087659
chr4	52857100	52858100	0.969675935460978
chr4	52857200	52858200	0.5646157959524324
chr4	52857300	52858300	0.2281497601298662
chr4	52857400	52858400	0.2420867652176908
chr4	52857500	52858500	0.4433890168413646
chr4	52857600	52858600	0.2942873930142914
chr4	52857700	52858700	0.3584022000516237
chr4	52857800	52858800	0.7618205760408264
chr4	52857900	52858900	-0.12972255837078214
chr4	52858000	52859000	0.10097974073924797
chr4	52858100	52859100	-0.5977590884171714
chr4	52858200	52859200	-0.05409418098817367
chr4	52858300	52859300	-0.2959410036144581
chr4	52858400	52859400	-0.4092692344776756
chr4	52858500	52859500	-0.3965422404160682
chr4	52859600	52860600	-0.3196759223135628
chr4	52859700	52860700	0.43660718886917627
chr4	52859800	52860800	-0.18140271904636449
chr4	52859900	52860900	0.42844440297822
chr4	52860000	52861000	-0.015868544808140695
chr4	52860100	52861100	0.5183063134254392
chr4	52860200	52861200	1.0240022048671709
chr4	52860300	52861300	1.0493111817795906
chr4	52860400	52861400	0.7867027136564644
chr4	52860500	52861500	-0.11827422721348195
chr4	52860600	52861600	-0.5535543235743126
chr4	52860700	52861700	-0.8572696630959593
chr4	52860800	52861800	-0.5908490975291878
chr4	52860900	52861900	-0.7640007058289715
chr4	52861000	52862000	-0.6246381875443267
chr4	52861100	52862100	-0.7693383421415458
chr4	52861800	52862800	1.3837822945534073
chr4	52861900	52862900	1.7201460950516292
chr4	52862000	52863000	1.1377120788791377
chr4	52862100	52863100	0.9942691822665888
chr4	52862200	52863200	0.7180578212916275
chr4	52862300	52863300	0.6459317814512994
chr4	52862400	52863400	1.5504468004163114
chr4	52862500	52863500	2.3223986974795534
chr4	52862600	52863600	1.425808833386036
chr4	52862700	52863700	1.014442573485878
chr4	52862800	52863800	0.5104026817422079
chr4	52862900	52863900	0.32894208807564884
chr4	52863000	52864000	0.7905282031973739
chr4	52863100	52864100	1.2940663469686828
chr4	52863200	52864200	1.9708708755268625
chr4	52863300	52864300	1.910198979461072
chr4	52863400	52864400	0.7430509668625059
chr4	52863500	52864500	0.3456432789650326
chr4	52863600	52864600	-0.03982012388295942
chr4	52863700	52864700	0.4098503854243365
chr4	52863800	52864800	0.3158239071407247
chr4	52863900	52864900	0.8290006186401296
chr4	52864000	52865000	0.8411394906110091
chr4	52864100	52865100	0.6794711388646509
chr4	52864200	52865200	0.3375837953690897
chr4	52864300	52865300	0.55569021785505
chr4	52864400	52865400	1.2573192660441297
chr4	52864500	52865500	1.7308528560099534
chr4	52864600	52865600	2.3685259208917544
chr4	52864700	52865700	2.605704860727477
chr4	52864800	52865800	2.3724830202487075
chr4	52864900	52865900	2.2691021588714757
chr4	52865000	52866000	2.2733213556026803
chr4	52865100	52866100	2.2285087084570683
chr4	52865200	52866200	1.9800887889629224
chr4	52865300	52866300	2.128411184882279
chr4	52865400	52866400	1.4596056309964407
chr4	52865500	52866500	1.5896235200337536
chr4	52865600	52866600	1.2314906027478845
chr4	52865700	52866700	1.4608083349463519
chr4	52865800	52866800	1.4708607275726409
chr4	52865900	52866900	1.2970123146790735
chr4	52866000	52867000	1.1804436651076602
chr4	52866100	52867100	1.2317690806089674
chr4	52866200	52867200	1.5619521957980669
chr4	52866300	52867300	0.9494420822080132
chr4	52866400	52867400	1.635840168855934
chr4	52866500	52867500	0.18231291314369005
chr4	52866600	52867600	-0.7260288336376105
chr4	52866700	52867700	-1.8608006734394469
chr4	52866800	52867800	-1.7076556787912325
chr4	52866900	52867900	-1.833609541341814
chr4	52867000	52868000	-1.5777131715806907
chr4	52867100	52868100	-1.6292040826141332
chr4	52867200	52868200	-1.3113445222084914
chr4	52867300	52868300	-1.1535533573271466
chr4	52867400	52868400	-0.6041996740216138
chr4	52867500	52868500	-0.03282384903080038
chr4	52867600	52868600	0.2067051998148162
chr4	52867700	52868700	0.23483265315269136
chr4	52867800	52868800	0.3234484184156034
chr4	52867900	52868900	0.44750226673109583
chr4	52868000	52869000	0.25801304598247615
chr4	52868100	52869100	0.2796167477894131
chr4	52868200	52869200	0.02042878869916034
chr4	52868300	52869300	0.28041006769367866
chr4	52868400	52869400	-0.4652149710613317
chr4	52868900	52869900	0.9881680644447972
chr4	52869000	52870000	1.1273637323736048
chr4	52869100	52870100	1.2593517437667283
chr4	52869200	52870200	1.3995992070667689
chr4	52869300	52870300	1.5505754610723013
chr4	52869400	52870400	1.6311489289012304
chr4	52869500	52870500	1.3044828176558916
chr4	52869600	52870600	0.9103053692611603
chr4	52869700	52870700	1.4292778992598618
chr4	52869800	52870800	2.09790254077234
chr4	52869900	52870900	1.822404450749317
chr4	52870000	52871000	2.28949070730441
chr4	52870100	52871100	1.906445708370684
chr4	52870200	52871200	1.7254013345850978
chr4	52870300	52871300	1.3959680055413204
chr4	52870400	52871400	1.2219546525228808
chr4	52870500	52871500	1.6230465234416558
chr4	52870600	52871600	1.125150123920571
chr4	52870700	52871700	1.241381963460574
chr4	52870800	52871800	0.9796879379190644
chr4	52870900	52871900	0.6829952996485301
chr4	52871000	52872000	0.516520902951478
chr4	52871100	52872100	1.220479249830003
chr4	52871200	52872200	1.7787683684667113
chr4	52871300	52872300	1.7682444597532228
chr4	52871400	52872400	1.9831187617887984
chr4	52871500	52872500	2.2172421083062797
chr4	52871600	52872600	2.4834423900822022
chr4	52871700	52872700	1.9001414464528903
chr4	52871800	52872800	1.2532841631996985
chr4	52871900	52872900	1.4838165596788735
chr4	52872000	52873000	1.2911174221740365
chr4	52872100	52873100	0.9681159520087002
chr4	52872200	52873200	0.8093333854373252
chr4	52872300	52873300	0.8844766961144449
chr4	52872400	52873400	0.8579762027515251
chr4	52872500	52873500	0.271403939360686
chr4	52872600	52873600	0.11698455231361825
chr4	52872700	52873700	-0.05081654181437745
chr4	52872800	52873800	0.32947912547993263
chr4	52872900	52873900	0.7534152169172261
chr4	52873000	52874000	0.6909014878287869
chr4	52873100	52874100	0.9928523243771924
chr4	52873200	52874200	0.6784839728027408
chr4	52873300	52874300	0.8455595103903852
chr4	52873400	52874400	1.2174801807634508
chr4	52873500	52874500	1.3279777107817765
chr4	52873600	52874600	1.5706234389067113
chr4	52873700	52874700	2.005149519449141
chr4	52873800	52874800	2.0911405063445585
chr4	52873900	52874900	1.5667619219124331
chr4	52874000	52875000	1.601739929607193
chr4	52874100	52875100	0.8786152036177486
chr4	52874200	52875200	0.6784412060764373
chr4	52874300	52875300	0.3735327289344376
chr4	52874400	52875400	-0.08762784943336081
chr4	52874500	52875500	-0.3176587869850691
chr4	52874600	52875600	-0.30180374071438365
chr4	52874700	52875700	-0.7033052080050756
chr4	52874800	52875800	-0.9799270282953958
chr4	52876800	52877800	2.6157817770685496
chr4	52876900	52877900	2.060071481160541
chr4	52877000	52878000	2.24215860273883
chr4	52877100	52878100	1.9641525008704104
chr4	52877200	52878200	1.0359169799706494
chr4	52877300	52878300	1.055440376322517
chr4	52877400	52878400	0.8272906357913699
chr4	52877500	52878500	0.5556392629173242
chr4	52877600	52878600	0.8677252492285789
chr4	52877700	52878700	0.6035121532916611
chr4	52877800	52878800	0.5292944178228493
chr4	52877900	52878900	0.7775725337941709
chr4	52878000	52879000	0.39617665445241146
chr4	52878100	52879100	0.7927462761191391
chr4	52878200	52879200	1.5003319693129218
chr4	52878300	52879300	0.6854589832724304
chr4	52878400	52879400	0.8683759987040552
chr4	52878500	52879500	0.7569472292162195
chr4	52878600	52879600	1.1133300364159775
chr4	52878700	52879700	0.9978639449996674
chr4	52878800	52879800	1.4013550931134031
chr4	52878900	52879900	1.1514382861024204
chr4	52879000	52880000	0.8219160076429375
chr4	52879100	52880100	0.4213286272344461
chr4	52879200	52880200	0.4339669102070539
chr4	52879300	52880300	1.2620614169967668
chr4	52879400	52880400	1.4229218571968514
chr4	52879500	52880500	1.3622374912504605
chr4	52879600	52880600	1.188110952393156
chr4	52880600	52881600	0.17196194539304255
chr4	52880700	52881700	-0.0497939435192042
chr4	52880800	52881800	0.2618064276434584
chr4	52880900	52881900	0.3701392113959399
chr4	52881000	52882000	0.3053526596907956
chr4	52881100	52882100	0.02350704876253797
chr4	52881200	52882200	-0.6812099832199515
chr4	52881300	52882300	-0.31034640389514073
chr4	52881400	52882400	0.15968776493252604
chr4	52881500	52882500	0.22405715878552607
chr4	52881600	52882600	1.0647293482695652
chr4	52881700	52882700	0.8780038656515444
chr4	52881800	52882800	0.5919107790043934
chr4	52881900	52882900	0.272073591798884
chr4	52882000	52883000	0.3315124730606943
chr4	52882100	52883100	-0.07848019346743992
chr4	52882200	52883200	0.8394551650323852
chr4	52882300	52883300	0.14149541832755447
chr4	52882400	52883400	0.2028865499502168
chr4	52882500	52883500	0.3377616733486453
chr4	52882600	52883600	-0.0874201013117518
chr4	52882700	52883700	0.34198609920246953
chr4	52882800	52883800	-0.04569237453475078
chr4	52882900	52883900	0.17973541138155552
chr4	52883000	52884000	-0.04281488049827195
chr4	52883100	52884100	-0.05920182837754771
chr4	52883200	52884200	-0.4201123708314747
chr4	52883300	52884300	0.3322495400948248
chr4	52883400	52884400	0.6165845554322086
chr4	52883500	52884500	0.764171879435971
chr4	52883600	52884600	1.0091114154431795
chr4	52883700	52884700	1.2546418528435446
chr4	52883800	52884800	1.8056543406022616
chr4	52883900	52884900	2.2206568892162046
chr4	52884000	52885000	2.4140472519015446
chr4	52884100	52885100	2.150474011327874
chr4	52884200	52885200	2.3341329604416208
chr4	52884300	52885300	2.3501064992959892
chr4	52884400	52885400	2.0049954862349644
chr4	52884500	52885500	2.4461461616680107
chr4	52884600	52885600	2.6755873697031056
chr4	52884700	52885700	2.4629333579160964
chr4	52884800	52885800	2.9530764688523696
chr4	52884900	52885900	2.525123810318388
chr4	52885000	52886000	2.982199579267645
chr4	52885100	52886100	3.455365195577378
chr4	52885200	52886200	2.564578910906214
chr4	52885300	52886300	2.0376654722118204
chr4	52885400	52886400	1.4543844044676153
chr4	52885500	52886500	1.0071926496779209
chr4	52885600	52886600	0.9104627670282788
chr4	52885700	52886700	0.9004119130051579
chr4	52885800	52886800	0.3512207861670918
chr4	52885900	52886900	0.4505401677821488
chr4	52886000	52887000	-0.4193092023551802
chr4	52886100	52887100	-0.4392077284753616
chr4	52886200	52887200	0.7292069617245828
chr4	52886300	52887300	0.8797224914012333
chr4	52886400	52887400	1.6002598353417228
chr4	52886500	52887500	1.5318793292821915
chr4	52886600	52887600	1.614677744961401
chr4	52886700	52887700	1.117364822533087
chr4	52886800	52887800	0.39666666223916014
chr4	52886900	52887900	0.39864926322711
chr4	52887900	52888900	0.770624059376948
chr4	52888000	52889000	0.4858281221631147
chr4	52888100	52889100	0.7597373861446982
chr4	52888200	52889200	0.4733082864121567
chr4	52888300	52889300	0.8123359723160494
chr4	52888400	52889400	0.9380537141437107
chr4	52888500	52889500	1.0902493330079146
chr4	52888600	52889600	1.23658415169492
chr4	52888700	52889700	1.0855245527668935
chr4	52888800	52889800	1.4671300344172586
chr4	52888900	52889900	1.229886765774947
chr4	52889000	52890000	1.7736772269140246
chr4	52889100	52890100	1.1751119769765814
chr4	52889200	52890200	0.8185272016868299
chr4	52889300	52890300	0.18875961126035745
chr4	52889400	52890400	0.15326568324474288
chr4	52889500	52890500	0.4627399019286059
chr4	52889600	52890600	0.14377133313550625
chr4	52889700	52890700	0.1681038694381749
chr4	52889800	52890800	-0.06479640954374258
chr4	52889900	52890900	1.20099008690029
chr4	52890000	52891000	0.17334632120260382
chr4	52890100	52891100	0.20747202126019132
chr4	52890200	52891200	0.9204483001973098
chr4	52890300	52891300	1.2808713583618636
chr4	52890400	52891400	0.8961061534402254
chr4	52890500	52891500	0.8558374955854966
chr4	52890600	52891600	0.7534815379652776
chr4	52890700	52891700	0.6256725758609963
chr4	52890800	52891800	0.9377342687458872
chr4	52890900	52891900	-0.4456283496297036
chr4	52891000	52892000	0.18220829042922515
chr4	52891100	52892100	0.2706479778563892
chr4	52891200	52892200	-0.10029820920107092
chr4	52891300	52892300	0.2365607304279876
chr4	52891400	52892400	0.2590890642083151
chr4	52891500	52892500	-0.3858260784500929
chr4	52891600	52892600	-0.2519620750473364
chr4	52891700	52892700	-0.33441548070059873
chr4	52891800	52892800	-0.9959123908009224
chr4	52891900	52892900	-0.5495456699222653
chr4	52892000	52893000	-1.4063401455106295
chr4	52892100	52893100	-1.5615486467122732
chr4	52892200	52893200	-0.6600721163765904
chr4	52892300	52893300	-1.0218378005773932
chr4	52892400	52893400	-0.766447519710869
chr4	52892500	52893500	-0.5628838127790924
chr4	52892600	52893600	-0.6475076388886349
chr4	52892700	52893700	-0.8063891479349307
chr4	52892800	52893800	0.12891638736866076
chr4	52892900	52893900	0.15203062686454796
chr4	52893000	52894000	0.9605143470590831
chr4	52893100	52894100	0.9695320969731992
chr4	52893200	52894200	0.7372595772727144
chr4	52893300	52894300	0.6596986393202896
chr4	52893400	52894400	0.7016376953810929
chr4	52893500	52894500	1.3214274142722886
chr4	52893600	52894600	0.7726720365972307
chr4	52893700	52894700	0.8838684512306358
chr4	52893800	52894800	0.4504625878107533
chr4	52893900	52894900	0.5186555312545105
chr4	52894000	52895000	0.07287977367898112
chr4	52894100	52895100	0.6779339872623209
chr4	52894200	52895200	-0.32762642553402543
chr4	52894300	52895300	-1.1284526159397044
chr4	52894400	52895400	-1.6614022208130146
chr4	52894500	52895500	-2.3006869042971894
chr4	52894600	52895600	-2.1850249150010086
chr4	52894700	52895700	-1.8895620532244
chr4	52894800	52895800	-1.6990115494423477
chr4	52894900	52895900	-1.8658528217221315
chr4	52895000	52896000	-2.065695908481349
chr4	52895100	52896100	-3.508051957003808
chr4	52895200	52896200	-3.5978379849853344
chr4	52895300	52896300	-3.276146377084328
chr4	52895400	52896400	-3.210068437153194
chr4	52895500	52896500	-3.7784672093702967
chr4	52895600	52896600	-3.982410867522875
chr4	52895700	52896700	-4.558232109703403
chr4	52895800	52896800	-4.647565500046677
chr4	52895900	52896900	-5.32026779971933
chr4	52896000	52897000	-4.885801372170397
chr4	52896100	52897100	-4.503920579463141
chr4	52896200	52897200	-5.123394548337461
chr4	52896300	52897300	-5.584665062176066
chr4	52896400	52897400	-5.812500903859756
chr4	52896500	52897500	-5.617050881311943
chr4	52896600	52897600	-5.885190218178866
chr4	52896700	52897700	-5.501465855236981
chr4	52896800	52897800	-6.527239327397772
chr4	52896900	52897900	-6.246083418458718
chr4	52897000	52898000	-6.9761481026830126
chr4	52897100	52898100	-7.399125016766509
chr4	52897200	52898200	-6.433428060851528
chr4	52897300	52898300	-6.776443183703969
chr4	52897400	52898400	-6.230766366553963
chr4	52897500	52898500	-5.9482639340631
chr4	52897600	52898600	-5.261895957883741
chr4	52897700	52898700	-4.980804970063865
chr4	52897800	52898800	-4.9783159025826125
chr4	52897900	52898900	-4.98436832549526
chr4	52898000	52899000	-4.466264888782386
chr4	52898100	52899100	-4.069502559840919
chr4	52898200	52899200	-4.742856291192755
chr4	52898300	52899300	-4.8527819584518035
chr4	52898400	52899400	-5.02377252213504
chr4	52898500	52899500	-5.617206376317312
chr4	52898600	52899600	-6.056483910834737
chr4	52898700	52899700	-6.6120075558093285
chr4	52898800	52899800	-6.1155061003728495
chr4	52898900	52899900	-6.3337230956114565
chr4	52899000	52900000	-5.803322614333247
chr4	52899100	52900100	-6.140093011524588
chr4	52899200	52900200	-5.984545151854105
chr4	52899300	52900300	-4.917533628177456
chr4	52899400	52900400	-4.737177982527991
chr4	52899500	52900500	-3.947315755513439
chr4	52899600	52900600	-3.4381690623576624
chr4	52899700	52900700	-3.2301289131641853
chr4	52899800	52900800	-3.3109034945723272
chr4	52899900	52900900	-2.8183968231390577
chr4	52900000	52901000	-2.8873398292283525
chr4	52900100	52901100	-1.5839542079994648
chr4	52900200	52901200	-0.8522417710720178
chr4	52900300	52901300	-0.7030900448362706
chr4	52900400	52901400	-0.7808540128153131
chr4	52900500	52901500	-0.8431621465888671
chr4	52900600	52901600	-0.8157113995373416
chr4	52900700	52901700	-1.1301999891170271
chr4	52900800	52901800	-0.7575849929648871
chr4	52900900	52901900	-0.5560747799016673
chr4	52901000	52902000	-0.6313234363549587
chr4	52901100	52902100	-0.4634415306912362
chr4	52901200	52902200	-0.06544040015771847
chr4	52901300	52902300	0.18312821021741324
chr4	52901400	52902400	0.38766446652944603
chr4	52901500	52902500	-0.6744716725742925
chr4	52901600	52902600	-0.9669688617047616
chr4	52901700	52902700	-0.6342019256085332
chr4	52901800	52902800	-0.90989894154772
chr4	52901900	52902900	-0.9408676726593268
chr4	52902000	52903000	-0.4679459280250662
chr4	52902100	52903100	-1.067216840218955
chr4	52902200	52903200	-1.8362837376823584
chr4	52902300	52903300	-2.114024064724501
chr4	52902400	52903400	-3.0759918882864463
chr4	52902500	52903500	-1.6066779203510533
chr4	52902600	52903600	-1.0687515196795658
chr4	52902700	52903700	-1.2656913579912688
chr4	52902800	52903800	-1.0499207642580437
chr4	52902900	52903900	-1.0722018774825643
chr4	52903000	52904000	-1.0637099153185967
chr4	52903100	52904100	-0.6482386768319778
chr4	52903200	52904200	-0.18212884533425933
chr4	52903300	52904300	-0.3264797730805079
chr4	52903400	52904400	0.7395370729072153
chr4	52903500	52904500	0.4920878866012933
chr4	52903600	52904600	0.8821980437719765
chr4	52903700	52904700	1.6374611637294063
chr4	52903800	52904800	1.5178149339920544
chr4	52903900	52904900	1.4216425315796364
chr4	52904000	52905000	1.6909094652599972
chr4	52904100	52905100	1.4077271595259004
chr4	52904200	52905200	1.2402852721854751
chr4	52904300	52905300	1.7714262239800267
chr4	52904400	52905400	1.6732099845071444
chr4	52904500	52905500	1.5614489687895128
chr4	52904600	52905600	1.1340787116995918
chr4	52904700	52905700	0.7250622935642903
chr4	52904800	52905800	1.088648619831608
chr4	52904900	52905900	1.1495070946781936
chr4	52905000	52906000	0.2790452570380093
chr4	52905100	52906100	0.4065528747439306
chr4	52905200	52906200	0.5923946629802103
chr4	52905300	52906300	0.4632679878792129
chr4	52905400	52906400	-0.13756229659742794
chr4	52905500	52906500	0.15872214287767994
chr4	52905600	52906600	0.0020532995283561862
chr4	52905700	52906700	-0.2938936171759424
chr4	52905800	52906800	-0.2398387114605057
chr4	52905900	52906900	-0.3398297150213607
chr4	52906000	52907000	0.4825499980883055
chr4	52906100	52907100	0.6630585409858137
chr4	52906200	52907200	0.7899757465636514
chr4	52906300	52907300	0.6591326469742689
chr4	52906400	52907400	0.9765401061159208
chr4	52906500	52907500	0.8796802305594502
chr4	52906600	52907600	1.3434379304671566
chr4	52906700	52907700	1.3540327049110081
chr4	52906800	52907800	1.6207131225067932
chr4	52906900	52907900	1.7064469580392256
chr4	52907000	52908000	1.5516554225898886
chr4	52907100	52908100	0.7592780897471441
chr4	52907200	52908200	1.282064923997482
chr4	52907300	52908300	1.296940237981843
chr4	52907400	52908400	1.7459343612230618
chr4	52907500	52908500	1.8317399273057784
chr4	52907600	52908600	1.4597906225837398
chr4	52907700	52908700	1.1669364908606774
chr4	52907800	52908800	0.822870650169426
chr4	52907900	52908900	0.9053251671304232
chr4	52908000	52909000	0.8716461347791529
chr4	52908100	52909100	1.1595246871554747
chr4	52908200	52909200	0.9901960976372696
chr4	52908300	52909300	1.177554561684799
chr4	52908400	52909400	1.3425488920413908
chr4	52908500	52909500	1.1436888732482604
chr4	52908600	52909600	1.5495838820464043
chr4	52908700	52909700	1.7157779878277837
chr4	52908800	52909800	1.5835378889257803
chr4	52908900	52909900	2.0243216337803496
chr4	52909000	52910000	1.957914640230427
chr4	52909100	52910100	2.033524204808106
chr4	52909200	52910200	1.7049938892785772
chr4	52909300	52910300	1.2065899376520204
chr4	52909400	52910400	0.6998744147287571
chr4	52909500	52910500	0.9987004557226562
chr4	52909600	52910600	0.7721091022624436
chr4	52909700	52910700	1.2109767709208443
chr4	52909800	52910800	1.0442861512524968
chr4	52909900	52910900	0.7263346982512037
chr4	52910000	52911000	0.9473025577720187
chr4	52910100	52911100	1.6964656207545166
chr4	52910200	52911200	1.7118041638278785
chr4	52910300	52911300	1.9635331676789016
chr4	52910400	52911400	1.886552048121921
chr4	52910500	52911500	1.691592581755523
chr4	52910600	52911600	1.8380385919411293
chr4	52910700	52911700	2.042665607006481
chr4	52910800	52911800	1.647608287099524
chr4	52910900	52911900	1.1780759351467558
chr4	52911000	52912000	1.1615587207533475
chr4	52911100	52912100	0.5106630217479067
chr4	52911200	52912200	0.4400848119808471
chr4	52911300	52912300	0.4530014336699029
chr4	52911400	52912400	0.39817754087206575
chr4	52911500	52912500	0.38264075627684657
chr4	52911600	52912600	-0.3390555346698849
chr4	52911700	52912700	-0.7052516599206213
chr4	52911800	52912800	-0.1121271545278426
chr4	52911900	52912900	0.8319549921385412
chr4	52912000	52913000	0.4696995672681897
chr4	52912100	52913100	0.5722323299992855
chr4	52912200	52913200	0.10464122451471736
chr4	52912300	52913300	0.4343661344086353
chr4	52912400	52913400	0.35746935848089845
chr4	52912500	52913500	0.15624737002500727
chr4	52912600	52913600	1.0830561151411624
chr4	52912700	52913700	1.641448939531085
chr4	52912800	52913800	1.8212765077924489
chr4	52912900	52913900	1.5362920834031035
chr4	52913000	52914000	1.3065787452917481
chr4	52913100	52914100	1.3184577459225606
chr4	52913200	52914200	1.5662780302480548
chr4	52913300	52914300	1.7482110172519676
chr4	52913400	52914400	1.8887512286439216
chr4	52913500	52914500	2.1790931289051336
chr4	52913600	52914600	1.7535911181407569
chr4	52913700	52914700	0.9360477433874896
chr4	52913800	52914800	0.6931023405914463
chr4	52913900	52914900	-0.13378407144853688
chr4	52914000	52915000	0.3953080632987549
chr4	52914100	52915100	0.3237172713447996
chr4	52914200	52915200	0.4860146342069749
chr4	52914300	52915300	0.723719075097965
chr4	52914400	52915400	0.924110137166512
chr4	52914500	52915500	0.4495088733881497
chr4	52914600	52915600	-0.09208837630815238
chr4	52914700	52915700	-0.3897790810199386
chr4	52914800	52915800	-0.29906373987681417
chr4	52914900	52915900	-0.45023196230682655
chr4	52915000	52916000	-0.7018470746304197
chr4	52915100	52916100	-1.062586923137806
chr4	52915200	52916200	-0.5949087414580276
chr4	52915300	52916300	-0.6976118747436121
chr4	52915400	52916400	-0.8705751057591647
chr4	52915500	52916500	-0.07250056038862833
chr4	52915600	52916600	0.4589912012838429
chr4	52915700	52916700	0.3082492119975635
chr4	52915800	52916800	0.012268327166019726
chr4	52915900	52916900	0.8439228801459295
chr4	52916000	52917000	1.019264363461654
chr4	52916100	52917100	0.8415111257869794
chr4	52916200	52917200	0.6439950889487179
chr4	52916300	52917300	0.1826928357282329
chr4	52916400	52917400	0.17451591954284648
chr4	52916500	52917500	0.12661555065466007
chr4	52916600	52917600	0.18831003921001888
chr4	52916700	52917700	0.8616075587756109
chr4	52916800	52917800	1.3498127138541185
chr4	52916900	52917900	0.6054315333200178
chr4	52917000	52918000	0.7646752850325638
chr4	52917100	52918100	1.2432605929637743
chr4	52917200	52918200	0.5317147113275371
chr4	52917300	52918300	0.6175399396364499
chr4	52917400	52918400	0.28564119284334843
chr4	52917500	52918500	-0.1741739220310574
chr4	52917600	52918600	-0.4819137689303621
chr4	52917700	52918700	-0.6506457222440427
chr4	52917800	52918800	-1.9143296235918064
chr4	52917900	52918900	-0.9594942435107142
chr4	52918000	52919000	-1.4499722668692105
chr4	52918100	52919100	-0.7974216271982484
chr4	52918200	52919200	-0.2447588990468254
chr4	52918300	52919300	-0.6362473136620369
chr4	52918400	52919400	-0.6665286986169824
chr4	52918500	52919500	-0.16811920607761638
chr4	52918600	52919600	0.18441171361659586
chr4	52918700	52919700	0.8251722090778718
chr4	52918800	52919800	1.6781346391013003
chr4	52918900	52919900	0.7160070141577517
chr4	52919000	52920000	0.1077749087381327
chr4	52919100	52920100	-0.7376604998462138
chr4	52919200	52920200	-1.1800835589871927
chr4	52919300	52920300	-0.8532567870806939
chr4	52919400	52920400	-0.11405004572607508
chr4	52919500	52920500	-0.6210890217497889
chr4	52919600	52920600	-1.2624811324671366
chr4	52919700	52920700	-2.5301280706813287
chr4	52919800	52920800	-2.2356863745928894
chr4	52919900	52920900	-1.718401106736505
chr4	52920000	52921000	-0.8510484133626285
chr4	52920100	52921100	-0.22606471412991874
chr4	52920200	52921200	0.08721678847981752
chr4	52920300	52921300	0.3130337747195253
chr4	52920400	52921400	-0.057592760088494475
chr4	52920500	52921500	-0.4360609405599041
chr4	52920600	52921600	0.3160701230312198
chr4	52920700	52921700	1.1315089707909385
chr4	52920800	52921800	1.057675441248881
chr4	52920900	52921900	1.3373986563962663
chr4	52921000	52922000	1.5649802445886014
chr4	52921100	52922100	1.3355846863864178
chr4	52921200	52922200	1.2896392890328907
chr4	52921300	52922300	1.1383955401131254
chr4	52921400	52922400	1.8517995206860776
chr4	52921500	52922500	2.4595950615371143
chr4	52921600	52922600	2.2893918524441643
chr4	52921700	52922700	2.254179572166397
chr4	52921800	52922800	2.447005399874155
chr4	52921900	52922900	1.871411463095752
chr4	52922000	52923000	1.4357350815302325
chr4	52922100	52923100	1.522676170108492
chr4	52922200	52923200	1.662331766065282
chr4	52922300	52923300	2.166730407948771
chr4	52922400	52923400	1.4758609512801415
chr4	52922500	52923500	1.4375594536799026
chr4	52922600	52923600	0.947365317453696
chr4	52922700	52923700	0.9308594869943492
chr4	52922800	52923800	0.8867741167310738
chr4	52922900	52923900	1.074085512803412
chr4	52923000	52924000	0.9046790140670262
chr4	52923100	52924100	0.4212070573469197
chr4	52923200	52924200	0.1595550142043895
chr4	52923300	52924300	-1.1688100706388855
chr4	52923400	52924400	-0.6410267153567702
chr4	52923500	52924500	-0.6964363146763093
chr4	52923600	52924600	-0.4188075876036827
chr4	52923700	52924700	-0.9726207217168336
chr4	52923800	52924800	-0.9664129837657376
chr4	52923900	52924900	-0.9875472585227256
chr4	52924000	52925000	-0.7009636805274966
chr4	52924100	52925100	-0.1859974597354373
chr4	52924200	52925200	-0.03139166582286411
chr4	52924300	52925300	0.8806133658543399
chr4	52924400	52925400	0.5576139624239921
chr4	52924500	52925500	0.5548700147478164
chr4	52924600	52925600	0.6714442608018963
chr4	52924700	52925700	1.4473141281911013
chr4	52924800	52925800	1.809735500173916
chr4	52924900	52925900	2.052726975521648
chr4	52925000	52926000	2.1531346946150345
chr4	52925100	52926100	1.374342306015397
chr4	52925200	52926200	1.5268623284403984
chr4	52925300	52926300	1.6435785361764748
chr4	52925400	52926400	1.1495006145053135
chr4	52925500	52926500	1.9320529044246075
chr4	52925600	52926600	1.8289428408345103
chr4	52925700	52926700	1.8037672796909423
chr4	52925800	52926800	1.524878768547488
chr4	52925900	52926900	1.6955095022656566
chr4	52926000	52927000	1.5732291039659942
chr4	52926100	52927100	2.2729353067099893
chr4	52926200	52927200	2.3739982032036044
chr4	52926300	52927300	2.38114078987344
chr4	52926400	52927400	2.0641111013111644
chr4	52926500	52927500	1.1246043637581575
chr4	52926600	52927600	0.9775164424063206
chr4	52926700	52927700	0.3513350184225104
chr4	52926800	52927800	0.3773696086530137
chr4	52926900	52927900	-0.04728815900775296
chr4	52927000	52928000	0.1801801704303369
chr4	52927100	52928100	0.03473317951231342
chr4	52927200	52928200	-1.0722105006952445
chr4	52927300	52928300	-1.0258038551633446
chr4	52927400	52928400	-0.9185270748210034
chr4	52927500	52928500	-0.6458139891539045
chr4	52927600	52928600	-0.3060942521794656
chr4	52927700	52928700	-0.4857225087103751
chr4	52927800	52928800	-0.2485572476701982
chr4	52927900	52928900	-0.23800175333697124
chr4	52928000	52929000	-0.4003010666165302
chr4	52928100	52929100	-0.6073782525763564
chr4	52928200	52929200	0.3612044161969104
chr4	52928300	52929300	-0.5303287104364595
chr4	52928400	52929400	-0.22775122569614795
chr4	52928500	52929500	-0.09905662135711812
chr4	52928600	52929600	-0.10911577003864033
chr4	52928700	52929700	0.960524875055136
chr4	52928800	52929800	0.1859465545492608
chr4	52928900	52929900	0.6884502739078334
chr4	52929000	52930000	0.8221435346927746
chr4	52929100	52930100	1.1533557705995336
chr4	52929200	52930200	1.1417402813162159
chr4	52929300	52930300	1.8053075688006808
chr4	52929400	52930400	1.4611928221549628
chr4	52929500	52930500	1.1099753705781936
chr4	52929600	52930600	0.7115694240831038
chr4	52929700	52930700	0.3957518192913411
chr4	52929800	52930800	0.7378405207107215
chr4	52929900	52930900	0.6035239554880403
chr4	52930000	52931000	0.11739283402976554
chr4	52930100	52931100	-0.1674591600271602
chr4	52930200	52931200	0.05715577121479407
chr4	52930300	52931300	0.1552712805319598
chr4	52930400	52931400	0.4507196069603324
chr4	52930500	52931500	0.6541401105489193
chr4	52930600	52931600	0.8793948388934492
chr4	52930700	52931700	0.7777180073044181
chr4	52930800	52931800	0.5898209296562155
chr4	52930900	52931900	0.4835366169201945
chr4	52931000	52932000	0.6937633923046479
chr4	52931100	52932100	0.20542718216124886
chr4	52931200	52932200	0.37460589329815375
chr4	52931300	52932300	0.6119866161993534
chr4	52931400	52932400	0.5647762179670333
chr4	52931500	52932500	0.8940838320489244
chr4	52931600	52932600	0.18093700529402784
chr4	52931700	52932700	0.4622870618089134
chr4	52931800	52932800	0.3660386930090067
chr4	52931900	52932900	0.504661235950971
chr4	52932000	52933000	0.498494430909505
chr4	52932100	52933100	1.2736909678929125
chr4	52932200	52933200	1.0969806558987691
chr4	52932300	52933300	1.1102204146873138
chr4	52932400	52933400	0.8661685716387564
chr4	52932500	52933500	0.20776712870657293
chr4	52932600	52933600	0.7286363767616436
chr4	52932700	52933700	0.3063450851933607
chr4	52932800	52933800	0.6902133006042523
chr4	52932900	52933900	0.4817274124423682
chr4	52933000	52934000	0.775128023547194
chr4	52933100	52934100	0.04104670353988376
chr4	52933200	52934200	0.09630432518506918
chr4	52933300	52934300	-0.4086784999925142
chr4	52933400	52934400	0.10132658955913752
chr4	52933500	52934500	0.32814015275323816
chr4	52933600	52934600	0.08760108681311403
chr4	52933700	52934700	0.263228645555878
chr4	52933800	52934800	-0.2443741474108984
chr4	52933900	52934900	-0.2927237233353977
chr4	52934000	52935000	-0.23107207557779036
chr4	52934100	52935100	0.8441021582689506
chr4	52934200	52935200	0.14451579267233458
chr4	52934300	52935300	0.3844945264644089
chr4	52934400	52935400	0.4916759832417662
chr4	52934500	52935500	0.3863572161124471
chr4	52934600	52935600	0.8782247101453378
chr4	52934700	52935700	1.3229098929858558
chr4	52934800	52935800	1.6897824939570314
chr4	52934900	52935900	1.9301369256359149
chr4	52935000	52936000	2.357953201791368
chr4	52935100	52936100	1.3323279597234747
chr4	52935200	52936200	1.5341535717303425
chr4	52935300	52936300	1.364323994867414
chr4	52935400	52936400	1.5063546647344663
chr4	52935500	52936500	1.8970587940146872
chr4	52935600	52936600	1.5498342783060517
chr4	52935700	52936700	1.333833222452007
chr4	52935800	52936800	1.3820577930680464
chr4	52935900	52936900	1.2147868325458273
chr4	52936000	52937000	0.6081091463620804
chr4	52936100	52937100	0.8515292690010224
chr4	52936200	52937200	0.9007171219070845
chr4	52936300	52937300	1.2944971353649866
chr4	52936400	52937400	1.183518548924033
chr4	52936500	52937500	0.7520225316036554
chr4	52936600	52937600	0.4087422480131064
chr4	52936700	52937700	0.4796116164005688
chr4	52936800	52937800	0.2900294249779484
chr4	52936900	52937900	-0.1295107122294223
chr4	52937000	52938000	-0.07722536273026165
chr4	52937100	52938100	0.26994915801448666
chr4	52937200	52938200	0.6176995186167744
chr4	52937300	52938300	-0.0646071248296954
chr4	52937400	52938400	-0.2485970628680534
chr4	52937500	52938500	-0.09257958734620704
chr4	52937600	52938600	0.2742025321778501
chr4	52937700	52938700	0.3583529660998261
chr4	52937800	52938800	0.10559853442048077
chr4	52937900	52938900	0.6016764901864565
chr4	52938000	52939000	0.051386416593627346
chr4	52938100	52939100	-0.3907065640859657
chr4	52938200	52939200	-0.4478758635633556
chr4	52938300	52939300	0.2492417833839673
chr4	52938400	52939400	0.2203785671625061
chr4	52938500	52939500	-0.034294069634883184
chr4	52938600	52939600	-0.026191060831102845
chr4	52938700	52939700	-0.4155785052067088
chr4	52938800	52939800	-0.07502099677747191
chr4	52938900	52939900	-0.5318043022284327
chr4	52939000	52940000	0.07083028878140152
chr4	52939100	52940100	-0.173704157227179
chr4	52939200	52940200	0.020951751908982984
chr4	52939300	52940300	-0.4476341862481061
chr4	52939400	52940400	-0.9796528277439672
chr4	52939500	52940500	-0.5668484627791903
chr4	52939600	52940600	-0.3375457172246767
chr4	52939700	52940700	-0.32518490676409906
chr4	52939800	52940800	-0.0058943609062066145
chr4	52939900	52940900	0.22216332025919885
chr4	52940000	52941000	-0.15083278710068201
chr4	52940100	52941100	0.40423745005863865
chr4	52940200	52941200	-0.1066089373733938
chr4	52940300	52941300	-0.21853732902944367
chr4	52940400	52941400	0.2336478352680101
chr4	52940500	52941500	0.3000391836115616
chr4	52940600	52941600	-0.2018805831154675
chr4	52940700	52941700	0.20830856822443936
chr4	52940800	52941800	-0.12721684448998605
chr4	52940900	52941900	-0.10636844741851753
chr4	52941000	52942000	-0.1832071412892864
chr4	52941100	52942100	-0.6721110074789706
chr4	52941200	52942200	-0.4573710127605673
chr4	52941300	52942300	-0.6690140566324657
chr4	52941400	52942400	-0.015692789506229626
chr4	52941500	52942500	-0.25221663423713153
chr4	52941600	52942600	0.5033202582443345
chr4	52941700	52942700	-0.0718409714327396
chr4	52941800	52942800	-0.12550823008719902
chr4	52941900	52942900	0.3141832359289624
chr4	52943000	52944000	0.5846500171869333
chr4	52943100	52944100	0.2925407257995285
chr4	52943200	52944200	-0.23957364178732
chr4	52943300	52944300	-0.6241659100684976
chr4	52943400	52944400	-0.4138398871821313
chr4	52943500	52944500	-0.6837327567697206
chr4	52943600	52944600	-0.4530558478989309
chr4	52943700	52944700	0.2843097924532218
chr4	52943800	52944800	0.1049660214160972
chr4	52943900	52944900	0.4661364191457931
chr4	52944000	52945000	0.18409919320268062
chr4	52944100	52945100	0.6408682505620539
chr4	52944200	52945200	1.4333292801668636
chr4	52944300	52945300	1.1668385687847955
chr4	52944400	52945400	0.9810481238913572
chr4	52944500	52945500	0.3258846142434044
chr4	52944600	52945600	0.2701757521273672
chr4	52944700	52945700	0.7073380960284702
chr4	52944800	52945800	0.691704314770976
chr4	52944900	52945900	0.5941053479837258
chr4	52945000	52946000	0.6355198411216263
chr4	52945100	52946100	0.4134421735882267
chr4	52945200	52946200	0.010864769667925513
chr4	52945300	52946300	-0.25706369393288353
chr4	52945400	52946400	-0.17858665444393276
chr4	52945500	52946500	0.4690906039599306
chr4	52945600	52946600	0.662284502330384
chr4	52945700	52946700	0.2821347471584556
chr4	52945800	52946800	-0.2905514159007873
chr4	52945900	52946900	-0.199659956618881
chr4	52946000	52947000	0.018127936852202264
chr4	52946100	52947100	-0.2545038571066232
chr4	52946200	52947200	-0.399812717116757
chr4	52946300	52947300	0.7187388279192981
chr4	52946400	52947400	1.083893822945324
chr4	52946500	52947500	0.8689332841277392
chr4	52946600	52947600	1.1076391053005792
chr4	52946700	52947700	0.8535872798373432
chr4	52946800	52947800	1.2544109200628937
chr4	52946900	52947900	0.91411627973584
chr4	52948000	52949000	1.6288742321732335
chr4	52948100	52949100	1.895612120458653
chr4	52948200	52949200	2.033212151826937
chr4	52948300	52949300	1.1815527128795356
chr4	52948400	52949400	1.1957801479208012
chr4	52948500	52949500	0.6878645473471032
chr4	52948600	52949600	1.0077502531284253
chr4	52948700	52949700	1.3221888639832888
chr4	52948800	52949800	1.2788038248986948
chr4	52948900	52949900	0.8502065507244654
chr4	52949000	52950000	0.35790186507821964
chr4	52949100	52950100	0.2886555263328681
chr4	52949200	52950200	0.6946829702781063
chr4	52949300	52950300	1.2072198657701216
chr4	52949400	52950400	0.6672849359305171
chr4	52949500	52950500	0.5032052083345505
chr4	52949600	52950600	-0.0249359759350634
chr4	52949700	52950700	0.24042865780357084
chr4	52949800	52950800	-0.16722202960626895
chr4	52949900	52950900	-0.1500464962478497
chr4	52950000	52951000	-0.22572416698365363
chr4	52950100	52951100	-0.22305127611035847
chr4	52950200	52951200	-0.9418554029957996
chr4	52950300	52951300	-0.7253525461916465
chr4	52950400	52951400	-0.094355670151296
chr4	52950500	52951500	0.05150139642035163
chr4	52950600	52951600	0.5561932056430381
chr4	52950700	52951700	0.061348999046008025
chr4	52950800	52951800	0.10926896076635732
chr4	52950900	52951900	-0.12645010928705705
chr4	52951000	52952000	0.23139313727489053
chr4	52951100	52952100	0.6079351257812171
chr4	52951200	52952200	1.432343374124239
chr4	52952300	52953300	-0.054927845944395266
chr4	52952400	52953400	-0.4047961575967916
chr4	52952500	52953500	-0.5291777735348034
chr4	52952600	52953600	-0.4855681711666687
chr4	52952700	52953700	-0.7966406389694431
chr4	52952800	52953800	0.031016987289512424
chr4	52952900	52953900	0.4785574001780566
chr4	52953000	52954000	0.48991646030028496
chr4	52953100	52954100	0.5263883534579832
chr4	52953200	52954200	-0.07824717381112736
chr4	52953300	52954300	0.3348860593301395
chr4	52953400	52954400	0.16289018011384698
chr4	52953500	52954500	0.565671712851014
chr4	52953600	52954600	0.8088697037245454
chr4	52953700	52954700	0.5952442619860042
chr4	52953800	52954800	0.14463845052404198
chr4	52953900	52954900	-0.2614363902203911
chr4	52954000	52955000	0.005970116590696881
chr4	52954100	52955100	-0.029162245993444125
chr4	52954200	52955200	0.6008823716760123
chr4	52954300	52955300	0.5474291660736909
chr4	52954400	52955400	0.9943437184876702
chr4	52954500	52955500	0.6635484365757222
chr4	52954600	52955600	-0.13207550661463635
chr4	52954700	52955700	0.3185962626688631
chr4	52954800	52955800	0.4764965524835454
chr4	52954900	52955900	0.6259308608846945
chr4	52955000	52956000	0.07539647470449005
chr4	52955100	52956100	0.06382128149408837
chr4	52955200	52956200	-0.2598855640211291
chr4	52955300	52956300	0.1560795360570364
chr4	52955400	52956400	-0.6056608838988077
chr4	52955500	52956500	-1.2636220370729687
chr4	52955600	52956600	-0.5301328366414028
chr4	52955700	52956700	-0.31943871153957576
chr4	52955800	52956800	-0.6708300768098059
chr4	52955900	52956900	-0.24497908514721325
chr4	52956000	52957000	0.26020607687269454
chr4	52956100	52957100	0.3532714938206851
chr4	52956200	52957200	0.5198044800040825
chr4	52956300	52957300	0.17262723790967202
chr4	52956400	52957400	1.4296968349924952
chr4	52956500	52957500	2.605782667771646
chr4	52956600	52957600	2.441852959499475
chr4	52956700	52957700	2.898828121439025
chr4	52956800	52957800	3.169493912542765
chr4	52956900	52957900	2.499553607712956
chr4	52957000	52958000	2.4195564401796115
chr4	52957100	52958100	2.0636012854343035
chr4	52957200	52958200	1.6158334517379949
chr4	52957300	52958300	1.3229711605896493
chr4	52957400	52958400	0.9334797458924204
chr4	52957500	52958500	0.2905267852725383
chr4	52957600	52958600	0.7976132998910436
chr4	52957700	52958700	0.12877826883869886
chr4	52957800	52958800	-0.09885630461664573
chr4	52957900	52958900	0.5691015480724273
chr4	52958000	52959000	0.20154320172301746
chr4	52958100	52959100	0.059914752796398074
chr4	52958200	52959200	0.3565932767081488
chr4	52958300	52959300	0.8039842552015125
chr4	52958400	52959400	0.04271973547183623
chr4	52958500	52959500	0.4377727060842517
chr4	52958600	52959600	0.2327035300439108
chr4	52958700	52959700	0.18095617199103764
chr4	52958800	52959800	0.2434051728868222
chr4	52958900	52959900	-0.14122259292383949
chr4	52959000	52960000	0.19403579840107357
chr4	52959100	52960100	0.26911499707922243
chr4	52959200	52960200	0.627549674865272
chr4	52959300	52960300	0.6114160189891293
chr4	52959400	52960400	1.2804699380671498
chr4	52959500	52960500	1.1882369023396866
chr4	52959600	52960600	0.8607777867294101
chr4	52959700	52960700	1.0729834000983371
chr4	52959800	52960800	1.3287638721915342
chr4	52959900	52960900	1.8156084114316384
chr4	52960000	52961000	1.3809715987809272
chr4	52960100	52961100	1.90117007705366
chr4	52960200	52961200	2.2551743222161966
chr4	52960300	52961300	1.5732511118796697
chr4	52960400	52961400	1.3871943664617032
chr4	52960500	52961500	0.9998359944402332
chr4	52960600	52961600	1.1066856611006202
chr4	52960700	52961700	1.0237984330720409
chr4	52960800	52961800	1.1370010173939429
chr4	52960900	52961900	0.3966424236436743
chr4	52961000	52962000	1.0737706791785748
chr4	52961100	52962100	1.0007794839781559
chr4	52961200	52962200	0.5231574847504866
chr4	52961300	52962300	1.293511922946791
chr4	52961400	52962400	1.6032468097792716
chr4	52961500	52962500	2.0468910061058634
chr4	52961600	52962600	2.189186513051481
chr4	52961700	52962700	1.2748829312487489
chr4	52961800	52962800	1.0919748161621023
chr4	52961900	52962900	2.095591457282437
chr4	52962000	52963000	1.9263426671094035
chr4	52962100	52963100	2.1411729037319662
chr4	52962200	52963200	2.348199143187782
chr4	52962300	52963300	2.0555240176697938
chr4	52962400	52963400	1.5433010181845206
chr4	52962500	52963500	1.1027791147561132
chr4	52962600	52963600	1.068553612803537
chr4	52962700	52963700	1.6804431333338954
chr4	52962800	52963800	1.715160447149922
chr4	52962900	52963900	0.9799353921907368
chr4	52963000	52964000	0.8651243190760102
chr4	52963100	52964100	0.6645344393926731
chr4	52963200	52964200	0.2832705816954256
chr4	52963300	52964300	0.4405405112585676
chr4	52963400	52964400	1.071284154803524
chr4	52963500	52964500	0.9346661829515096
chr4	52963600	52964600	0.3351689864162962
chr4	52963700	52964700	0.4050786584137781
chr4	52963800	52964800	0.3634155070925078
chr4	52963900	52964900	0.7038426130446167
chr4	52964000	52965000	1.2521103823443234
chr4	52964100	52965100	1.8051131851731828
chr4	52964200	52965200	1.683759000223514
chr4	52964300	52965300	1.249055708317223
chr4	52964400	52965400	1.2137370246506318
chr4	52964500	52965500	1.554271450790376
chr4	52964600	52965600	2.0767217730262963
chr4	52964700	52965700	1.9630014544372816
chr4	52964800	52965800	1.7051482738982315
chr4	52964900	52965900	1.121361058531798
chr4	52965000	52966000	0.4446172206664036
chr4	52965100	52966100	-0.12223719838797276
chr4	52965200	52966200	-0.21325618566687424
chr4	52965300	52966300	0.3372361720458706
chr4	52965400	52966400	0.3524409436967789
chr4	52965500	52966500	0.2311660343833527
chr4	52965600	52966600	0.16439306118650435
chr4	52965700	52966700	0.5052831228939368
chr4	52965800	52966800	0.15198524817679815
chr4	52965900	52966900	0.1587776579570008
chr4	52966000	52967000	0.5244613041913015
chr4	52966100	52967100	0.6353843798456102
chr4	52966200	52967200	0.6954590759023034
chr4	52966300	52967300	0.7489192446653137
chr4	52966400	52967400	0.9645641183484012
chr4	52966500	52967500	1.2200634244765445
chr4	52966600	52967600	0.9102563156597264
chr4	52966700	52967700	0.7396049243962094
chr4	52966800	52967800	1.4189556278787991
chr4	52966900	52967900	1.4671088507777152
chr4	52967000	52968000	1.0842314082706195
chr4	52967100	52968100	0.7446826932039436
chr4	52967200	52968200	0.7916584077210265
chr4	52967300	52968300	0.2288222013500933
chr4	52967400	52968400	0.4052351996576631
chr4	52967500	52968500	0.054734226559033886
chr4	52967600	52968600	-0.33488215663970405
chr4	52967700	52968700	-0.5128568704504409
chr4	52967800	52968800	-0.2441760045232495
chr4	52967900	52968900	0.3231981404181461
chr4	52968000	52969000	0.8353104440722681
chr4	52968100	52969100	0.8199471502992568
chr4	52968200	52969200	0.9097963406056316
chr4	52968300	52969300	0.3891903507492952
chr4	52968400	52969400	-0.4830564334976793
chr4	52968500	52969500	-0.6492597619835615
chr4	52968600	52969600	0.2276794623658695
chr4	52968700	52969700	-0.2976458803381654
chr4	52968800	52969800	-0.7681609252551883
chr4	52968900	52969900	-0.9515283137284828
chr4	52969000	52970000	-1.6757417850219418
chr4	52969100	52970100	-1.3573970155134392
chr4	52969200	52970200	-1.5494725548898785
chr4	52969300	52970300	-0.716637624677306
chr4	52969400	52970400	-0.3649070112873369
chr4	52969500	52970500	-0.04544980242601078
chr4	52969600	52970600	-1.1401460041768745
chr4	52969700	52970700	-0.7713658760032713
chr4	52969800	52970800	-1.0838524152009383
chr4	52969900	52970900	-0.8699434558505204
chr4	52970000	52971000	-1.4178965157254373
chr4	52970100	52971100	-1.6941061396055512
chr4	52970200	52971200	-2.2798092759780766
chr4	52970300	52971300	-2.5146908290512497
chr4	52970400	52971400	-2.5870000935189985
chr4	52970500	52971500	-3.108257877533688
chr4	52970600	52971600	-3.170827753061676
chr4	52970700	52971700	-3.5485423926851403
chr4	52970800	52971800	-3.937014584999167
chr4	52970900	52971900	-5.696242163445017
chr4	52971000	52972000	-5.611225607872034
chr4	52971100	52972100	-5.686405869920963
chr4	52971200	52972200	-5.811961061170423
chr4	52971300	52972300	-6.3665579575531615
chr4	52971400	52972400	-7.52251019939632
chr4	52971500	52972500	-7.449731919887358
chr4	52971600	52972600	-7.44560426512369
chr4	52971700	52972700	-7.952822408168414
chr4	52971800	52972800	-7.107264844054117
chr4	52971900	52972900	-6.4000614344070925
chr4	52972000	52973000	-6.154191764513747
chr4	52972100	52973100	-6.610170382099535
chr4	52972200	52973200	-6.3926168457237456
chr4	52972300	52973300	-6.622651135805137
chr4	52972400	52973400	-6.118930406365736
chr4	52972500	52973500	-6.0710302615195975
chr4	52972600	52973600	-6.266758425322881
chr4	52972700	52973700	-6.219185115207287
chr4	52972800	52973800	-7.057873880038175
chr4	52972900	52973900	-6.837310627246013
chr4	52973000	52974000	-6.62642729048886
chr4	52973100	52974100	-6.1296775395921825
chr4	52973200	52974200	-5.530709007624957
chr4	52973300	52974300	-5.371978311715572
chr4	52973400	52974400	-4.978916963362279
chr4	52973500	52974500	-5.731166916760437
chr4	52973600	52974600	-6.368130590022313
chr4	52973700	52974700	-5.3324076546667465
chr4	52973800	52974800	-5.2390753375310055
chr4	52973900	52974900	-5.000795493471482
chr4	52974000	52975000	-4.818109605278196
chr4	52974100	52975100	-5.154168631905161
chr4	52974200	52975200	-6.203832370772097
chr4	52974300	52975300	-6.281185272474634
chr4	52974400	52975400	-5.933703369644396
chr4	52974500	52975500	-4.7980325124079455
chr4	52974600	52975600	-4.356172745127582
chr4	52974700	52975700	-4.403804077247943
chr4	52974800	52975800	-4.288966924167878
chr4	52974900	52975900	-4.007600426438952
chr4	52975000	52976000	-4.326227666468055
chr4	52975100	52976100	-3.5642758607844467
chr4	52975200	52976200	-2.9297181713328246
chr4	52975300	52976300	-1.4602892702717052
chr4	52975400	52976400	-1.3880429798769212
chr4	52975500	52976500	-1.6261953235608493
chr4	52975600	52976600	-0.1221507185088635
chr4	52975700	52976700	0.7413387561547611
chr4	52975800	52976800	1.2622312589761435
chr4	52975900	52976900	1.6123936803185168
chr4	52976000	52977000	1.7665492464069954
chr4	52976100	52977100	1.9822800831116203
chr4	52976200	52977200	2.025798729686968
chr4	52976300	52977300	1.8491609151836148
chr4	52976400	52977400	2.4732487257505382
chr4	52976500	52977500	3.067010267676056
chr4	52976600	52977600	2.8343169635906107
chr4	52976700	52977700	2.8180708217100308
chr4	52976800	52977800	2.431107315717852
chr4	52976900	52977900	2.286933627141142
chr4	52977000	52978000	2.4562917480047566
chr4	52977100	52978100	2.1825226536205355
chr4	52977200	52978200	1.9255362581885245
chr4	52977300	52978300	1.8260854884873543
chr4	52977400	52978400	1.3164852877499458
chr4	52977500	52978500	0.6306367968499201
chr4	52977600	52978600	0.9226346654323726
chr4	52977700	52978700	0.7375452412295146
chr4	52977800	52978800	0.6961541481674798
chr4	52977900	52978900	0.3677430593012664
chr4	52978000	52979000	0.107135132368039
chr4	52978100	52979100	0.02037920207881124
chr4	52978200	52979200	0.7357427422948581
chr4	52978300	52979300	0.8985925976617887
chr4	52978400	52979400	0.8970228913479144
chr4	52978500	52979500	1.5494748932192548
chr4	52978600	52979600	1.5509452298606188
chr4	52978700	52979700	1.0852341740999425
chr4	52978800	52979800	1.3220129188803602
chr4	52978900	52979900	1.3465809570966538
chr4	52979000	52980000	0.36418605805961024
chr4	52979100	52980100	0.07719570840489239
chr4	52979200	52980200	-0.03054583959427251
chr4	52979300	52980300	-0.33181262140671997
chr4	52979400	52980400	-0.011651003851451857
chr4	52979500	52980500	0.04489214448256175
chr4	52979600	52980600	-0.22867435735445685
chr4	52979700	52980700	0.0814287778011313
chr4	52979800	52980800	-0.11449372857456247
chr4	52979900	52980900	-0.24606322795380905
chr4	52980000	52981000	1.1132458623129038
chr4	52980100	52981100	1.5395605415529914
chr4	52980200	52981200	1.8767811345063257
chr4	52980300	52981300	2.2570021468295214
chr4	52980400	52981400	1.9827131496104808
chr4	52980500	52981500	1.9247352756188203
chr4	52980600	52981600	1.589038847343202
chr4	52980700	52981700	1.5835183570366684
chr4	52980800	52981800	1.327798606627897
chr4	52980900	52981900	0.9459864313220532
chr4	52981000	52982000	0.4344466860409793
chr4	52981100	52982100	0.34819810742595875
chr4	52981200	52982200	0.3007370988193854
chr4	52981300	52982300	0.07471787181037644
chr4	52981400	52982400	0.7754592453168604
chr4	52981500	52982500	0.8070775425816258
chr4	52981600	52982600	1.0909862957105276
chr4	52981700	52982700	0.8957492501001845
chr4	52981800	52982800	1.2077795913083198
chr4	52981900	52982900	1.8225936776240048
chr4	52982000	52983000	1.8880171427396062
chr4	52982100	52983100	1.7552026693167182
chr4	52982200	52983200	1.7507437260533931
chr4	52982300	52983300	1.6109836733225695
chr4	52982400	52983400	1.0029134240612263
chr4	52982500	52983500	0.8950928874226611
chr4	52982600	52983600	0.9596219703237292
chr4	52982700	52983700	1.0884727548782582
chr4	52982800	52983800	0.8737872544634159
chr4	52982900	52983900	0.20090055067135665
chr4	52983000	52984000	-0.25295541083594886
chr4	52983100	52984100	-0.3615311545770144
chr4	52983200	52984200	-0.9557673754911752
chr4	52983300	52984300	-1.6713510767271176
chr4	52983400	52984400	-1.658178807948283
chr4	52983500	52984500	-1.7282300213410366
chr4	52983600	52984600	-1.6442582251979665
chr4	52983700	52984700	-1.8966290747475736
chr4	52983800	52984800	-1.2282558874432488
chr4	52983900	52984900	-0.7205369846947802
chr4	52984000	52985000	-0.17342056971691233
chr4	52984100	52985100	-0.17137469441146586
chr4	52984200	52985200	-0.10292002952282213
chr4	52984300	52985300	0.08696164944350414
chr4	52984400	52985400	0.024992370324142647
chr4	52984500	52985500	-0.3203072150137966
chr4	52984600	52985600	-0.6956399580259679
chr4	52984700	52985700	-0.4635229183312167
chr4	52984800	52985800	-1.0877738785526916
chr4	52984900	52985900	-1.045437671621517
chr4	52985000	52986000	-1.0700553964701283
chr4	52985100	52986100	-0.5317947566164261
chr4	52985200	52986200	-0.5967289496923254
chr4	52986700	52987700	3.120455345439292
chr4	52986800	52987800	3.1377180042404587
chr4	52986900	52987900	3.3207520856729387
chr4	52987000	52988000	2.7254567492686506
chr4	52987100	52988100	2.7745085560432887
chr4	52987200	52988200	2.502407476702828
chr4	52987300	52988300	1.5699830864574793
chr4	52987400	52988400	1.1281593374298704
chr4	52987500	52988500	0.6525804239764175
chr4	52987600	52988600	0.4985482398747336
chr4	52987700	52988700	0.15549012910096385
chr4	52987800	52988800	-0.1737732316053681
chr4	52987900	52988900	-0.5330367803716218
chr4	52988000	52989000	-0.31202079097713475
chr4	52988100	52989100	-0.7124941974876124
chr4	52988200	52989200	-0.06840768925028322
chr4	52988300	52989300	-0.26449413239477154
chr4	52988400	52989400	0.1913517376418132
chr4	52988500	52989500	-0.050627427324048256
chr4	52988600	52989600	-0.10722751596465893
chr4	52988700	52989700	0.1285895155163236
chr4	52988800	52989800	0.6811953941092768
chr4	52988900	52989900	0.14964053203381408
chr4	52989000	52990000	0.45419557120921455
chr4	52989100	52990100	1.1614801482750745
chr4	52989200	52990200	0.80479926006015
chr4	52989300	52990300	0.8577043503759789
chr4	52989400	52990400	1.4339851954057443
chr4	52989500	52990500	2.2935717196391194
chr4	52989600	52990600	1.7667843703921622
chr4	52989700	52990700	1.5576845765473777
chr4	52989800	52990800	0.9109716903747714
chr4	52989900	52990900	1.7976058889831743
chr4	52990000	52991000	1.8098418543329948
chr4	52990100	52991100	1.530457474690871
chr4	52990200	52991200	1.3454535953241145
chr4	52990300	52991300	1.5975089056719205
chr4	52990400	52991400	0.9821018778818216
chr4	52990500	52991500	0.056830594346517924
chr4	52990600	52991600	0.4954819634260065
chr4	52990700	52991700	0.5446339834261215
chr4	52990800	52991800	0.8299319282982389
chr4	52990900	52991900	0.5820282415570509
chr4	52991000	52992000	0.5451849872234136
chr4	52991100	52992100	0.7245940552884065
chr4	52991200	52992200	1.1798096905983488
chr4	52991300	52992300	1.3312268852958258
chr4	52991400	52992400	1.7752715236901864
chr4	52991500	52992500	1.6805776389060751
chr4	52991600	52992600	1.9624988838384243
chr4	52991700	52992700	2.063831493099445
chr4	52991800	52992800	2.223629044265822
chr4	52991900	52992900	2.270824749110876
chr4	52992000	52993000	1.7385209042736958
chr4	52992100	52993100	0.9656918806706632
chr4	52992200	52993200	0.2570437937565157
chr4	52992600	52993600	-1.2907916107438104
chr4	52993300	52994300	2.08283015110867
chr4	52993400	52994400	2.602052425385272
chr4	52993500	52994500	2.2689283633792083
chr4	52993600	52994600	2.8095922353359613
chr4	52993700	52994700	2.882266238733296
chr4	52993800	52994800	2.56903073262288
chr4	52993900	52994900	2.2867354411193763
chr4	52994000	52995000	2.079239083521179
chr4	52994100	52995100	1.9201396351875444
chr4	52994200	52995200	1.497329336373471
chr4	52994300	52995300	0.8981234099097739
chr4	52994400	52995400	1.0901377327752282
chr4	52994500	52995500	1.392042479092949
chr4	52994600	52995600	0.859134542935555
chr4	52994700	52995700	0.6178669088174336
chr4	52994800	52995800	1.024112164050767
chr4	52994900	52995900	1.4825943200456309
chr4	52997000	52998000	-0.4544976253731677
chr4	52997100	52998100	-0.13868640115074
chr4	52997200	52998200	0.1082943221458124
chr4	52997300	52998300	0.06531653591458647
chr4	52997400	52998400	-0.3616413726827376
chr4	52997500	52998500	-1.0625261098750831
chr4	52997600	52998600	-0.909032442294112
chr4	52997700	52998700	0.15699816283522453
chr4	52997800	52998800	-0.11130154673410443
chr4	52997900	52998900	-0.42337380225601023
chr4	52998000	52999000	-0.002936334490254529
chr4	52998100	52999100	-0.09317707559579844
chr4	52998200	52999200	-0.2328282692764479
chr4	52998300	52999300	-0.24004537259422665
chr4	52998400	52999400	-0.2284139815982047
chr4	52998500	52999500	0.4974774283994192
chr4	52998600	52999600	1.00278245433475
chr4	52998700	52999700	0.8932989160504676
chr4	52998800	52999800	1.1436718575075853
chr4	52998900	52999900	1.3666122792417503
chr4	52999000	53000000	1.5149381139995501
chr4	52999100	53000100	1.79569254080378
chr4	52999200	53000200	2.3967057871523987
chr4	52999300	53000300	2.6676534673601395
chr4	52999400	53000400	2.8002929017939366
chr4	52999500	53000500	2.591116641273382
chr4	52999600	53000600	1.6961758485355063
chr4	52999700	53000700	1.0338444467494745
chr4	52999800	53000800	0.9859746028839704
chr4	52999900	53000900	1.0502118663461193
chr4	53000000	53001000	0.5045671674377836
chr4	53000100	53001100	-0.004513255248457871
chr4	53000200	53001200	-0.8081642684133138
chr4	53000300	53001300	-1.1829995845668309
chr4	53000400	53001400	-1.0433260438059413
chr4	53000500	53001500	-0.5823106040749494
chr4	53000600	53001600	-0.28071189977364946
chr4	53000700	53001700	0.7156320593871253
chr4	53000800	53001800	0.7722873503351139
chr4	53000900	53001900	0.7834482647522935
chr4	53001000	53002000	1.2893198037936628
chr4	53001100	53002100	1.2260359570968529
chr4	53001200	53002200	1.1595117583282184
chr4	53001300	53002300	1.4263630050073368
chr4	53001400	53002400	1.4002506642152937
chr4	53001500	53002500	0.7782518695242491
chr4	53001600	53002600	0.7006636161668968
chr4	53001700	53002700	0.5953665111538062
chr4	53001800	53002800	0.6901743662076458
chr4	53001900	53002900	0.6587301833086836
chr4	53002000	53003000	0.3718382878929286
chr4	53002100	53003100	0.5239984309798085
chr4	53002200	53003200	0.7348748232820197
chr4	53002300	53003300	0.723644404001429
chr4	53002400	53003400	0.4951031854170021
chr4	53002500	53003500	0.8532703431906932
chr4	53002600	53003600	1.6621658515543982
chr4	53002700	53003700	1.8659199491305083
chr4	53002800	53003800	1.2982750376253036
chr4	53002900	53003900	1.7160783428068194
chr4	53003000	53004000	1.7866607468860571
chr4	53003100	53004100	1.9521962121318628
chr4	53003200	53004200	1.68937791140158
chr4	53003300	53004300	1.6722838823382524
chr4	53003400	53004400	2.4294876889427672
chr4	53003500	53004500	2.675436721319154
chr4	53003600	53004600	1.6983974943472369
chr4	53003700	53004700	1.3806023474909337
chr4	53003800	53004800	2.2100854084905985
chr4	53003900	53004900	1.6374405501692375
chr4	53004000	53005000	1.894187040915489
chr4	53004100	53005100	1.5703935531033602
chr4	53004200	53005200	2.119078020210646
chr4	53004300	53005300	1.8812629784299368
chr4	53004400	53005400	1.4032187379288492
chr4	53004500	53005500	0.881724854851703
chr4	53004600	53005600	1.6466421461996077
chr4	53004700	53005700	1.9250355238086168
chr4	53004800	53005800	1.5619703828996157
chr4	53004900	53005900	2.0321948204849227
chr4	53005000	53006000	1.2920678112055486
chr4	53005100	53006100	1.6150697732646144
chr4	53005200	53006200	1.3849238564585338
chr4	53005300	53006300	1.187124619472122
chr4	53005400	53006400	1.3779740253439017
chr4	53005500	53006500	1.6225063817671566
chr4	53005600	53006600	1.3917731246803258
chr4	53005700	53006700	1.1946865557595276
chr4	53005800	53006800	1.801748780501756
chr4	53005900	53006900	1.6843172174415544
chr4	53006000	53007000	2.0141462238524035
chr4	53006100	53007100	1.9627870657012336
chr4	53006200	53007200	1.790141047086567
chr4	53006300	53007300	2.2524657025738337
chr4	53007500	53008500	-0.13288138280176992
chr4	53007600	53008600	-0.36186685214797204
chr4	53007700	53008700	-0.0924280634891551
chr4	53007800	53008800	0.5762794395417911
chr4	53007900	53008900	0.8683515048306667
chr4	53008000	53009000	0.7829129497459741
chr4	53008100	53009100	0.004835780725089862
chr4	53008200	53009200	-0.8236460499413125
chr4	53008300	53009300	-1.2462871769077162
chr4	53008400	53009400	-1.352313360306837
chr4	53008500	53009500	-1.7752597651599038
chr4	53008600	53009600	-1.7918629435173803
chr4	53008700	53009700	-1.5912726982803609
chr4	53008800	53009800	-2.4760044583009315
chr4	53008900	53009900	-2.364126632605583
chr4	53009000	53010000	-1.9499942130792511
chr4	53009100	53010100	-1.0614115219418168
chr4	53009200	53010200	-0.6874279469403807
chr4	53009300	53010300	0.029582072358116763
chr4	53009400	53010400	0.3780875102176191
chr4	53009500	53010500	0.6870778607337579
chr4	53009600	53010600	1.0106321096372193
chr4	53009700	53010700	0.7869372466560652
chr4	53009800	53010800	1.358482415154446
chr4	53009900	53010900	1.444807957749818
chr4	53010000	53011000	1.6931989402638856
chr4	53010100	53011100	1.1115414282454794
chr4	53010200	53011200	0.9199003187296696
chr4	53010300	53011300	0.04341221580687858
chr4	53010400	53011400	0.27630450454625416
chr4	53010500	53011500	0.2634707770133919
chr4	53010600	53011600	0.6128539761718178
chr4	53010700	53011700	0.7488910664289685
chr4	53010800	53011800	0.7888600350504337
chr4	53010900	53011900	0.6548130390377727
chr4	53011000	53012000	0.02564554165036281
chr4	53012100	53013100	0.5329333949572732
chr4	53012200	53013200	0.6895496204183984
chr4	53012300	53013300	0.7996286269672328
chr4	53012400	53013400	0.25312331434501784
chr4	53012500	53013500	0.4509070353746131
chr4	53012600	53013600	0.1873852471952982
chr4	53012700	53013700	0.6363785406346778
chr4	53012800	53013800	2.0559700063715742
chr4	53012900	53013900	1.2595767562337783
chr4	53013000	53014000	1.8145451365290064
chr4	53013100	53014100	1.8562003932895603
chr4	53013200	53014200	1.8609694725111297
chr4	53013300	53014300	1.623685819548328
chr4	53013400	53014400	1.7307903685549202
chr4	53013500	53014500	1.722765947142792
chr4	53013600	53014600	2.2178708428742784
chr4	53013700	53014700	2.0429396745646247
chr4	53013800	53014800	1.2247549993992104
chr4	53013900	53014900	1.415896920317772
chr4	53014100	53015100	0.6738556816753647
chr4	53014200	53015200	0.6041542915434331
chr4	53014300	53015300	0.6859884905065959
chr4	53014400	53015400	0.5147265325005804
chr4	53014500	53015500	0.6995563348431579
chr4	53014600	53015600	1.3226723583977225
chr4	53014700	53015700	0.7923839614762888
chr4	53014800	53015800	0.3005101236560975
chr4	53014900	53015900	0.3742088260493924
chr4	53015000	53016000	0.6764649874140486
chr4	53015100	53016100	0.981182191413524
chr4	53015200	53016200	0.446064206726852
chr4	53015300	53016300	0.5976916190616863
chr4	53015400	53016400	0.7005699441586349
chr4	53015500	53016500	0.9330689883167508
chr4	53015600	53016600	0.2480221077013456
chr4	53015700	53016700	0.6258535036001043
chr4	53015800	53016800	0.7035661763382592
chr4	53015900	53016900	0.840485936422615
chr4	53016000	53017000	0.26990272827191636
chr4	53016100	53017100	0.13713930999625293
chr4	53016200	53017200	1.0975111386679322
chr4	53016300	53017300	1.0252594110013593
chr4	53016400	53017400	0.8930457847149309
chr4	53016500	53017500	0.3160686004115018
chr4	53016600	53017600	0.5241743446203424
chr4	53016700	53017700	0.9130229075069068
chr4	53016800	53017800	1.5935278099205965
chr4	53016900	53017900	1.1336599029769363
chr4	53017000	53018000	1.75397923051919
chr4	53017100	53018100	1.9229581307221395
chr4	53017200	53018200	0.8602819695758835
chr4	53017300	53018300	1.134408668173803
chr4	53017400	53018400	1.176442487888703
chr4	53017500	53018500	1.415901657822163
chr4	53017600	53018600	1.5766744055284267
chr4	53017700	53018700	0.6794159799453254
chr4	53017800	53018800	0.5802543244838295
chr4	53017900	53018900	0.6421574166852486
chr4	53018000	53019000	0.5945783541882832
chr4	53018100	53019100	-0.025104874349616804
chr4	53018200	53019200	0.012857173252219791
chr4	53018300	53019300	-0.5709955325823295
chr4	53018400	53019400	-0.5099579144573884
chr4	53018500	53019500	-0.7340126601484213
chr4	53018600	53019600	-0.8435723559404137
chr4	53018700	53019700	0.19099401435586846
chr4	53018800	53019800	0.11651977235217705
chr4	53018900	53019900	0.5550935248666369
chr4	53019000	53020000	0.8976413260137388
chr4	53019100	53020100	1.0667849224155384
chr4	53019200	53020200	1.9138317132185256
chr4	53019300	53020300	1.9482844211361017
chr4	53019400	53020400	1.991292632314252
chr4	53019500	53020500	2.0384110534444293
chr4	53019600	53020600	2.2449573073959805
chr4	53019700	53020700	1.3152407122582341
chr4	53019800	53020800	1.2326654968921265
chr4	53019900	53020900	1.2945356539839374
chr4	53020000	53021000	0.6520750658811101
chr4	53020100	53021100	1.2342511042301751
chr4	53020200	53021200	0.7025035801126027
chr4	53020300	53021300	0.8297666555195575
chr4	53020400	53021400	0.9093976759194572
chr4	53020500	53021500	0.915656470389509
chr4	53020600	53021600	0.6422412054821278
chr4	53020700	53021700	1.5756273095417974
chr4	53020800	53021800	1.682376184238814
chr4	53020900	53021900	0.9987043694280228
chr4	53021000	53022000	1.093716882543746
chr4	53021100	53022100	0.2511942308189431
chr4	53021200	53022200	0.6531008437208233
chr4	53021300	53022300	0.042642096622566655
chr4	53021400	53022400	-0.3995903237048897
chr4	53021500	53022500	-0.4275583192461908
chr4	53021600	53022600	-0.7536533188302381
chr4	53021700	53022700	-1.21600033687985
chr4	53021800	53022800	-1.5981272136758875
chr4	53021900	53022900	-1.0008076891968711
chr4	53022000	53023000	-1.247055933741348
chr4	53022100	53023100	-1.1669761922134656
chr4	53022200	53023200	-1.3337616775453622
chr4	53022300	53023300	-0.9008662006581262
chr4	53022400	53023400	-0.3099728545785247
chr4	53022500	53023500	-0.17538397307854905
chr4	53022600	53023600	0.5095105574048995
chr4	53022700	53023700	0.6457819886925215
chr4	53022800	53023800	0.8803459284464235
chr4	53022900	53023900	1.0959640455872008
chr4	53023000	53024000	1.2816711763504511
chr4	53023100	53024100	1.5798305991109136
chr4	53023200	53024200	1.3909837264887548
chr4	53023300	53024300	1.4708853972934768
chr4	53023400	53024400	1.2565550787778974
chr4	53023500	53024500	0.8526023328526698
chr4	53023600	53024600	0.8670086558604116
chr4	53023700	53024700	-0.05160475345075394
chr4	53024700	53025700	0.7926336670918299
chr4	53024800	53025800	0.7406607606929683
chr4	53024900	53025900	0.37119038913119184
chr4	53025000	53026000	1.0306229951112018
chr4	53025100	53026100	1.1763324446002132
chr4	53025200	53026200	2.289014102947589
chr4	53025300	53026300	2.2085521457703847
chr4	53025400	53026400	1.985105065877376
chr4	53025500	53026500	1.4443107248663436
chr4	53025600	53026600	0.7802221012331432
chr4	53025700	53026700	0.8188801198310702
chr4	53025800	53026800	0.9670939927347534
chr4	53025900	53026900	1.0528084412734893
chr4	53026000	53027000	0.8646563070499603
chr4	53026100	53027100	1.0188406658923912
chr4	53026200	53027200	0.8546826056448364
chr4	53026300	53027300	0.8024186627464676
chr4	53026400	53027400	0.658006438529396
chr4	53026500	53027500	0.45542992009950506
chr4	53026600	53027600	1.2003349558512502
chr4	53026700	53027700	1.0897505093950408
chr4	53027700	53028700	-0.4679007784261296
chr4	53027800	53028800	-0.7118290072180801
chr4	53027900	53028900	-0.7673609134077866
chr4	53028000	53029000	-0.21375535131385773
chr4	53028100	53029100	0.03532012999094124
chr4	53028200	53029200	0.6104416278745222
chr4	53028300	53029300	0.6802114177239388
chr4	53028400	53029400	0.85958760742626
chr4	53028500	53029500	0.8107974878351578
chr4	53028600	53029600	1.1813069873945383
chr4	53028700	53029700	0.5484204378544305
chr4	53028800	53029800	0.25894010687056485
chr4	53028900	53029900	0.1915002890853489
chr4	53029000	53030000	-0.25380116892769417
chr4	53029100	53030100	-0.18465538827555986
chr4	53029200	53030200	-0.6421799204095472
chr4	53029300	53030300	-1.3496680036099171
chr4	53029400	53030400	-2.003743516778948
chr4	53029500	53030500	-1.976865814070538
chr4	53029600	53030600	-1.0171082001158391
chr4	53029700	53030700	-0.7579437936359851
chr4	53029800	53030800	-0.2323028292273548
chr4	53029900	53030900	-0.06618349789212702
chr4	53030000	53031000	-0.5915723588168502
chr4	53030100	53031100	-0.6465262992810029
chr4	53030200	53031200	-0.4403709969521488
chr4	53030300	53031300	0.8437683158675418
chr4	53030400	53031400	0.21559642161384554
chr4	53030500	53031500	0.4599077096149622
chr4	53030600	53031600	0.04095505248593498
chr4	53030700	53031700	0.4771718513622712
chr4	53030800	53031800	0.15211384747124962
chr4	53030900	53031900	-0.1608297400577366
chr4	53031000	53032000	0.5433628366655926
chr4	53031100	53032100	0.9451078824748116
chr4	53031200	53032200	0.7344937008883885
chr4	53031300	53032300	-0.13039269166568365
chr4	53031400	53032400	0.6373887560356505
chr4	53031500	53032500	0.4760350856671344
chr4	53031600	53032600	-0.15196736224524646
chr4	53031700	53032700	-0.025095062193696355
chr4	53031800	53032800	0.11416649893108838
chr4	53031900	53032900	-0.4601454657130292
chr4	53032000	53033000	-0.7813494945407607
chr4	53032100	53033100	-1.639590919069845
chr4	53032200	53033200	-1.010753751930998
chr4	53032300	53033300	-0.7664439360480088
chr4	53032400	53033400	-0.3817985388589141
chr4	53032500	53033500	-0.33024624733409463
chr4	53032600	53033600	-0.5536111982768628
chr4	53032700	53033700	-0.6570978335051396
chr4	53032800	53033800	-0.777872501597604
chr4	53032900	53033900	-0.993513703680448
chr4	53033000	53034000	-1.2774315408563148
chr4	53033100	53034100	-0.8492630862175039
chr4	53033200	53034200	-1.0896552839756728
chr4	53033900	53034900	-1.007172289831506
chr4	53034000	53035000	-0.6021209807351385
chr4	53034100	53035100	-0.5563673511436547
chr4	53034200	53035200	-1.225300979752633
chr4	53034300	53035300	-0.8289397999874707
chr4	53034400	53035400	0.01753842845246421
chr4	53034500	53035500	0.2210927589387417
chr4	53034600	53035600	-0.5956653733957018
chr4	53034700	53035700	-0.5070446588555418
chr4	53034800	53035800	0.3105943908288055
chr4	53034900	53035900	0.2773468772651556
chr4	53035000	53036000	0.15529157225891876
chr4	53035100	53036100	0.5590034505850037
chr4	53035200	53036200	1.25730762022133
chr4	53035300	53036300	1.3837722439031737
chr4	53035400	53036400	1.2220268164703638
chr4	53035500	53036500	0.6544349349114735
chr4	53035600	53036600	1.2489091223382578
chr4	53036100	53037100	-0.08500139491424229
chr4	53036200	53037200	-0.011626938498895073
chr4	53036300	53037300	-0.1849254290510756
chr4	53036400	53037400	0.07826045880586409
chr4	53036500	53037500	-0.4973048184498954
chr4	53036600	53037600	0.4084001004752676
chr4	53036700	53037700	0.3470048417882379
chr4	53036800	53037800	0.5426034480415448
chr4	53036900	53037900	0.7319317998790634
chr4	53037000	53038000	0.6851327843282593
chr4	53037100	53038100	0.6218870740292807
chr4	53037200	53038200	1.3043218865367294
chr4	53037300	53038300	1.4544826762357077
chr4	53037400	53038400	1.1062640386379567
chr4	53037500	53038500	1.6524108864590883
chr4	53037600	53038600	0.8974094394966716
chr4	53037700	53038700	0.6477533441017901
chr4	53037800	53038800	0.379867072016896
chr4	53037900	53038900	0.23535229258959034
chr4	53038000	53039000	0.32503044595334707
chr4	53038100	53039100	0.8092732011227366
chr4	53038200	53039200	0.4806446875430635
chr4	53038300	53039300	0.5870421937872387
chr4	53038400	53039400	0.9602706050938756
chr4	53038500	53039500	0.8920784210446965
chr4	53038600	53039600	0.4098489980781641
chr4	53038700	53039700	0.4932692164379229
chr4	53038800	53039800	0.9819455342191948
chr4	53038900	53039900	1.5257065736034283
chr4	53039000	53040000	1.3374925101805377
chr4	53039100	53040100	0.7212731715227108
chr4	53039200	53040200	0.14902077980051096
chr4	53039300	53040300	-0.14615099985043567
chr4	53039400	53040400	-0.3552239990515901
chr4	53039500	53040500	-0.025264218728946984
chr4	53039600	53040600	0.3612952808782296
chr4	53039700	53040700	0.5932027386644279
chr4	53039800	53040800	0.31281535411253264
chr4	53039900	53040900	-0.07380358012842117
chr4	53040000	53041000	0.08639415084385503
chr4	53040100	53041100	0.4625919857150738
chr4	53040200	53041200	0.8214780092126445
chr4	53040300	53041300	0.5447904911990316
chr4	53040400	53041400	1.079587672123008
chr4	53040500	53041500	0.2398672520995068
chr4	53040600	53041600	0.07972059550613475
chr4	53040700	53041700	-0.32863821723692865
chr4	53040800	53041800	-0.2276233491184336
chr4	53040900	53041900	-0.15130831077610246
chr4	53041000	53042000	0.4860046718617701
chr4	53041100	53042100	0.8007861995601228
chr4	53041200	53042200	1.0051886878757117
chr4	53041300	53042300	1.4991794368157398
chr4	53041400	53042400	1.1111748387321454
chr4	53041500	53042500	1.9630919899156287
chr4	53041600	53042600	2.2060779802368837
chr4	53041700	53042700	2.9305650921229955
chr4	53041800	53042800	2.5234765475242185
chr4	53041900	53042900	2.1320129496855493
chr4	53042000	53043000	1.6512120963055168
chr4	53042100	53043100	1.7983613000320489
chr4	53042200	53043200	1.433286092219085
chr4	53042300	53043300	1.2767478769149143
chr4	53042400	53043400	1.1976544101252276
chr4	53042500	53043500	0.5703347205223284
chr4	53042600	53043600	0.2409794047162353
chr4	53042700	53043700	-0.3743700688049261
chr4	53042800	53043800	0.06601280935926869
chr4	53042900	53043900	0.16127231926795602
chr4	53043000	53044000	0.04335821369691267
chr4	53043100	53044100	-0.605647528731267
chr4	53043200	53044200	-0.5570805878744648
chr4	53043300	53044300	-0.5861979200226547
chr4	53043400	53044400	-0.7768800014733439
chr4	53043500	53044500	-0.4733045612299426
chr4	53043600	53044600	0.3293670956651685
chr4	53043700	53044700	0.8615654278643542
chr4	53043800	53044800	0.3041904743187186
chr4	53045000	53046000	-0.11266422463714307
chr4	53045100	53046100	0.06830559468461654
chr4	53045200	53046200	-0.12545531458987189
chr4	53045300	53046300	0.5071020445802535
chr4	53045400	53046400	0.8538828328394292
chr4	53045500	53046500	0.6734472757626733
chr4	53045600	53046600	1.2326589193484778
chr4	53045700	53046700	0.7169728252457105
chr4	53045800	53046800	1.4362862037620925
chr4	53045900	53046900	1.5716406290680338
chr4	53046000	53047000	1.7041643469841983
chr4	53046100	53047100	1.6712610398163807
chr4	53046200	53047200	1.7146444958128222
chr4	53046300	53047300	0.936916415844948
chr4	53046400	53047400	0.5255998949600624
chr4	53046500	53047500	0.7240313047783994
chr4	53046600	53047600	0.2256151950848105
chr4	53046700	53047700	0.7367395967846397
chr4	53046800	53047800	0.3793106979621832
chr4	53046900	53047900	-0.14971373690853845
chr4	53047000	53048000	0.01669246685591369
chr4	53047100	53048100	-0.13203299928196166
chr4	53047200	53048200	0.2671840237307166
chr4	53047300	53048300	1.3142220193610759
chr4	53047400	53048400	1.5392563807301132
chr4	53047500	53048500	1.4546353886589938
chr4	53047600	53048600	1.7192541512491029
chr4	53047700	53048700	1.6876942083376598
chr4	53047800	53048800	1.4216424312563498
chr4	53047900	53048900	1.3421858347603677
chr4	53048000	53049000	1.412764180279394
chr4	53048100	53049100	1.2983247112730172
chr4	53048200	53049200	1.1614049535839115
chr4	53048300	53049300	0.5469206779037467
chr4	53048400	53049400	0.2884691362335497
chr4	53048500	53049500	0.4233523262959879
chr4	53048600	53049600	0.3166012890741152
chr4	53048700	53049700	0.03287734917788943
chr4	53048800	53049800	0.18162435844723865
chr4	53048900	53049900	0.0402889221701964
chr4	53049000	53050000	-0.47575871126490743
chr4	53049100	53050100	-0.00581355101750442
chr4	53049200	53050200	0.14232399216000902
chr4	53049300	53050300	-0.0945610295974113
chr4	53049400	53050400	0.10797306179392584
chr4	53049500	53050500	-0.011904027064732358
chr4	53049600	53050600	0.08946790215268352
chr4	53049700	53050700	0.4433536139016953
chr4	53049800	53050800	0.5797782277297663
chr4	53049900	53050900	0.2267038585315004
chr4	53050000	53051000	-0.40759068872757537
chr4	53050100	53051100	-0.7570690039876992
chr4	53050200	53051200	-0.8521675139104383
chr4	53050300	53051300	-0.6935015134564343
chr4	53050400	53051400	-0.4676676040410701
chr4	53050500	53051500	-0.5696200478362166
chr4	53050600	53051600	-0.3434257454378619
chr4	53050700	53051700	-0.08936288552661638
chr4	53050800	53051800	0.2679455103849168
chr4	53050900	53051900	1.1934529707974857
chr4	53051000	53052000	1.5123246801737087
chr4	53051100	53052100	1.7663848680265737
chr4	53051200	53052200	1.4134398330404387
chr4	53051300	53052300	1.6889400563695545
chr4	53051400	53052400	1.452268188702721
chr4	53051500	53052500	1.6624714574376227
chr4	53051600	53052600	1.2214209654831465
chr4	53051700	53052700	0.974579494318977
chr4	53051800	53052800	0.4046688296672114
chr4	53051900	53052900	-0.2628811356128831
chr4	53052000	53053000	0.9508557151117994
chr4	53052100	53053100	0.7939848167078675
chr4	53052200	53053200	1.4617594463164345
chr4	53053200	53054200	1.3582366498572571
chr4	53053300	53054300	1.1564363924302328
chr4	53053400	53054400	1.0621433778483171
chr4	53053500	53054500	1.0335584598740055
chr4	53053600	53054600	1.0755839439508317
chr4	53053700	53054700	0.3245327030255659
chr4	53053800	53054800	0.6681394463672053
chr4	53053900	53054900	1.5416632668526609
chr4	53054000	53055000	1.4514041322340525
chr4	53054100	53055100	0.7867425171804047
chr4	53054200	53055200	0.3842347169047116
chr4	53054300	53055300	0.2902339354643081
chr4	53054400	53055400	-0.1494897648525834
chr4	53054500	53055500	-0.5160468324438199
chr4	53054600	53055600	-0.3672376950569354
chr4	53054700	53055700	0.02055003267489841
chr4	53054800	53055800	0.15257591432646322
chr4	53054900	53055900	-0.9146120086361283
chr4	53055000	53056000	-0.780017365869192
chr4	53055100	53056100	-0.4284423262543715
chr4	53056200	53057200	-1.2953054476132997
chr4	53056300	53057300	-0.970577261758356
chr4	53056400	53057400	-1.6120527628305683
chr4	53056500	53057500	-1.0341068035815146
chr4	53056600	53057600	-0.7129160494817256
chr4	53056700	53057700	-0.5168742048199828
chr4	53056800	53057800	-0.8672762917649349
chr4	53056900	53057900	-0.7175886475929975
chr4	53057000	53058000	-0.2607107886011125
chr4	53057100	53058100	0.4518118272174169
chr4	53057200	53058200	0.901357352504912
chr4	53057300	53058300	0.51477004254868
chr4	53057400	53058400	0.4324411761870601
chr4	53057500	53058500	0.012974142394591172
chr4	53057600	53058600	0.06843742274729532
chr4	53057700	53058700	0.27497583753917004
chr4	53057800	53058800	1.3137567891436366
chr4	53057900	53058900	1.0633288250050767
chr4	53058000	53059000	0.7693440893371323
chr4	53058100	53059100	0.7401750284137107
chr4	53058200	53059200	1.2132588785160991
chr4	53058300	53059300	1.6735367474250655
chr4	53058400	53059400	2.079236353417005
chr4	53058500	53059500	2.4489407445107103
chr4	53058600	53059600	2.455399791683603
chr4	53058700	53059700	2.0966541295433734
chr4	53058800	53059800	1.4065386275631568
chr4	53058900	53059900	1.5400980337555337
chr4	53059000	53060000	1.185952445401925
chr4	53059100	53060100	0.6581597326393817
chr4	53059200	53060200	0.6039260181908259
chr4	53059300	53060300	-0.15040710292189335
chr4	53059400	53060400	-0.4073485510939209
chr4	53059500	53060500	-1.2779700879185416
chr4	53059600	53060600	-1.5438786563698943
chr4	53059700	53060700	-1.2763060789963674
chr4	53059800	53060800	-1.072181956088981
chr4	53059900	53060900	-1.4155238055073656
chr4	53060000	53061000	-0.9782711712424069
chr4	53060100	53061100	-0.762412736719649
chr4	53060200	53061200	-0.9109585096139564
chr4	53060300	53061300	-0.7218455112449792
chr4	53060400	53061400	-0.7576405576894117
chr4	53060500	53061500	-0.3971362257489254
chr4	53060600	53061600	-0.8628613670316423
chr4	53060700	53061700	-0.6730453067580503
chr4	53060800	53061800	-0.08447813668612861
chr4	53060900	53061900	0.6506714857376643
chr4	53061000	53062000	0.21009230824810957
chr4	53061100	53062100	0.2519681730753061
chr4	53061200	53062200	0.011294204702522109
chr4	53061300	53062300	0.20214674028630586
chr4	53061400	53062400	0.4307854192355573
chr4	53061500	53062500	0.9657333540329842
chr4	53061600	53062600	1.2370031395875618
chr4	53061700	53062700	1.2674485874234096
chr4	53061800	53062800	1.1762420106881408
chr4	53061900	53062900	1.0002027789992949
chr4	53062000	53063000	1.5429592820017064
chr4	53062100	53063100	1.2938063003065376
chr4	53062200	53063200	1.7762263801043308
chr4	53062300	53063300	1.2738119125414598
chr4	53062400	53063400	1.30749367179406
chr4	53062500	53063500	0.9490688723157128
chr4	53062600	53063600	1.4040636906439707
chr4	53062700	53063700	1.1276977748473265
chr4	53062800	53063800	0.9547553605144182
chr4	53062900	53063900	0.8055929949670924
chr4	53063000	53064000	0.37147509118806
chr4	53063100	53064100	0.6481643002755151
chr4	53063200	53064200	0.2555771335073293
chr4	53063300	53064300	0.8176557212665523
chr4	53063400	53064400	0.6955054459017336
chr4	53063500	53064500	1.0681271939905634
chr4	53063600	53064600	0.6482290942956584
chr4	53063700	53064700	0.6542542088389014
chr4	53063800	53064800	0.6425521044454
chr4	53063900	53064900	0.5937952192379679
chr4	53064000	53065000	1.2168928148660578
chr4	53064100	53065100	1.1432009562826289
chr4	53064200	53065200	1.0272598413636151
chr4	53064300	53065300	1.5555041620708734
chr4	53064400	53065400	1.2700349533463984
chr4	53064500	53065500	1.0801154387787448
chr4	53064600	53065600	1.1108464683183064
chr4	53064700	53065700	0.3097455643197841
chr4	53064800	53065800	0.2617497310626852
chr4	53064900	53065900	0.5502877644598381
chr4	53065000	53066000	0.9577549581274563
chr4	53065100	53066100	0.5999623923305274
chr4	53065200	53066200	0.6168573374447341
chr4	53065300	53066300	0.4603852886581623
chr4	53065400	53066400	1.0639536274293353
chr4	53065500	53066500	0.9274173182778668
chr4	53065600	53066600	0.4492235835701173
chr4	53065700	53066700	0.941079701159126
chr4	53065800	53066800	0.8272631394550483
chr4	53065900	53066900	0.6664187366598117
chr4	53066000	53067000	0.016758486115408235
chr4	53066100	53067100	0.38958209361855495
chr4	53066200	53067200	0.8694259587064217
chr4	53066300	53067300	0.2129789361819453
chr4	53066400	53067400	-0.2880611961006689
chr4	53066500	53067500	0.06250559915899459
chr4	53066600	53067600	0.5698495268580592
chr4	53066700	53067700	0.6283421768992867
chr4	53066800	53067800	0.4262754732873071
chr4	53066900	53067900	0.5826935199919843
chr4	53067000	53068000	0.6187424005256212
chr4	53067100	53068100	0.4565719800442957
chr4	53067200	53068200	0.10490592562107814
chr4	53067300	53068300	-0.27209563255045144
chr4	53067400	53068400	-0.2966721964096917
chr4	53067500	53068500	-0.14832651344900488
chr4	53067600	53068600	-0.5036468973596506
chr4	53067700	53068700	0.2265956141147587
chr4	53067800	53068800	0.3932095586210961
chr4	53067900	53068900	0.4680621443128809
chr4	53068000	53069000	0.7144092601685867
chr4	53068100	53069100	0.5810869359471433
chr4	53068200	53069200	0.4993146347441856
chr4	53068300	53069300	1.2051245192095543
chr4	53068400	53069400	1.534874974742986
chr4	53068500	53069500	1.0530305014742185
chr4	53068600	53069600	0.8104047990192309
chr4	53068700	53069700	0.7009449701541897
chr4	53068800	53069800	0.670615738577489
chr4	53068900	53069900	-0.7691791449861722
chr4	53069000	53070000	-0.9476980360994666
chr4	53069100	53070100	-0.6371671614280193
chr4	53069200	53070200	-0.18466199354284188
chr4	53069300	53070300	-0.3623129364694704
chr4	53069400	53070400	-0.4651231241089284
chr4	53069500	53070500	-0.3949766563785384
chr4	53069600	53070600	0.7849162031915825
chr4	53069700	53070700	0.4974467141528073
chr4	53069800	53070800	0.5965424501844633
chr4	53069900	53070900	1.8617307771096951
chr4	53070000	53071000	1.9788610272472111
chr4	53070100	53071100	1.5484998689319518
chr4	53070200	53071200	1.1830965737197243
chr4	53070300	53071300	1.3440777615790471
chr4	53070400	53071400	1.2477066678496171
chr4	53070500	53071500	1.389615042428596
chr4	53070600	53071600	1.2663434613300582
chr4	53070700	53071700	1.2308245067195769
chr4	53070800	53071800	1.3673512015504152
chr4	53070900	53071900	1.6217155259128415
chr4	53071000	53072000	1.4604114121335614
chr4	53071100	53072100	1.869809471895795
chr4	53071200	53072200	1.7961065874237088
chr4	53071300	53072300	1.884809728136125
chr4	53071400	53072400	1.7618015598479475
chr4	53071500	53072500	1.8764499377876227
chr4	53071600	53072600	1.1418077472104522
chr4	53071700	53072700	1.3506909785084107
chr4	53071800	53072800	1.7250074294547892
chr4	53071900	53072900	1.4034978233474469
chr4	53072000	53073000	1.8272673965644097
chr4	53072100	53073100	1.3190829980939325
chr4	53072200	53073200	1.1962364078989252
chr4	53072300	53073300	1.1008960914211807
chr4	53072400	53073400	1.260541752258313
chr4	53072500	53073500	0.5956696614206395
chr4	53072600	53073600	1.0249614192833507
chr4	53072700	53073700	0.6080057826855712
chr4	53072800	53073800	-0.0027686857469307893
chr4	53072900	53073900	0.038691232633658736
chr4	53073000	53074000	0.08935850879108494
chr4	53073100	53074100	0.2166022826391089
chr4	53073200	53074200	0.7839023894023169
chr4	53073300	53074300	0.6974827898723849
chr4	53073400	53074400	0.8770673815404133
chr4	53073500	53074500	1.5403165232726208
chr4	53073600	53074600	1.5147003928146747
chr4	53073700	53074700	1.5674131455754916
chr4	53073800	53074800	1.5085504284429372
chr4	53073900	53074900	1.8273794745822955
chr4	53074000	53075000	1.3135190462501551
chr4	53074100	53075100	1.2489794560704246
chr4	53074200	53075200	0.9416809943374986
chr4	53074300	53075300	0.6633395236428318
chr4	53074400	53075400	0.725068539773104
chr4	53074500	53075500	0.8612310886594141
chr4	53074600	53075600	0.8557418372905737
chr4	53074700	53075700	0.4917074638871205
chr4	53074800	53075800	0.583066416811562
chr4	53074900	53075900	0.5724236712812217
chr4	53075000	53076000	0.6440062491434039
chr4	53075100	53076100	1.2659665512142697
chr4	53075200	53076200	0.9978275652534544
chr4	53075300	53076300	1.1903067682565664
chr4	53075400	53076400	0.8628189448114417
chr4	53075500	53076500	0.8477395811264133
chr4	53075600	53076600	0.8823505921154189
chr4	53075700	53076700	1.7963798289067143
chr4	53075800	53076800	1.250699418097548
chr4	53075900	53076900	0.8346729472597321
chr4	53076000	53077000	0.6938609674839817
chr4	53076100	53077100	-0.0030049908762050602
chr4	53076200	53077200	0.07630990006092846
chr4	53076300	53077300	0.10781939777888157
chr4	53076400	53077400	-0.13600607707570794
chr4	53076500	53077500	-0.544504973640415
chr4	53076600	53077600	-0.19171788035335235
chr4	53076700	53077700	-0.1221314399548911
chr4	53076800	53077800	0.33238804642707004
chr4	53076900	53077900	0.8597007149201696
chr4	53077000	53078000	0.6121759904178388
chr4	53077100	53078100	0.4195026885275456
chr4	53077200	53078200	0.3781193677103998
chr4	53077300	53078300	0.2711410567558821
chr4	53077400	53078400	0.5436381391306987
chr4	53077500	53078500	0.4076873258032097
chr4	53077600	53078600	-0.542508410132904
chr4	53077700	53078700	-0.8113178741744129
chr4	53077800	53078800	-0.8855497928637479
chr4	53077900	53078900	-1.3567317638821332
chr4	53078000	53079000	-0.5587129104048976
chr4	53078100	53079100	-0.2629224162239555
chr4	53078200	53079200	0.2544745270818456
chr4	53078300	53079300	-0.3845116764567687
chr4	53078400	53079400	-0.08824675587209553
chr4	53078500	53079500	0.2839699268103528
chr4	53078600	53079600	0.4247968441482515
chr4	53078700	53079700	0.3234435426899221
chr4	53078800	53079800	0.6998757727422255
chr4	53078900	53079900	1.1324987042791883
chr4	53079000	53080000	0.4952089754171634
chr4	53079100	53080100	0.8461067398385317
chr4	53079200	53080200	0.15043076426164675
chr4	53079300	53080300	0.5810057762095283
chr4	53079400	53080400	0.2442675265427716
chr4	53079500	53080500	-0.05312608393810719
chr4	53079600	53080600	0.8343347985261768
chr4	53079700	53080700	0.3506304598891524
chr4	53079800	53080800	-0.31081221952925786
chr4	53079900	53080900	-0.2759716075336868
chr4	53080000	53081000	0.6069504889931278
chr4	53080100	53081100	0.6527762253611618
chr4	53080200	53081200	0.5295622174840394
chr4	53080300	53081300	1.1702778501768862
chr4	53080400	53081400	1.5231311304436717
chr4	53080500	53081500	1.4684585184476155
chr4	53080600	53081600	1.1764948480946604
chr4	53080700	53081700	1.6341721598825958
chr4	53080800	53081800	1.6676177307824425
chr4	53080900	53081900	1.3397981737881948
chr4	53081000	53082000	0.31809595946699154
chr4	53081100	53082100	-0.4633289130170116
chr4	53081200	53082200	-0.1984852978089069
chr4	53081300	53082300	-0.27089384310897063
chr4	53081400	53082400	-0.8015139779748988
chr4	53081500	53082500	-0.7234819966233585
chr4	53081600	53082600	-0.44343786663725104
chr4	53081700	53082700	-0.9633530858301754
chr4	53081800	53082800	-0.4934508203178715
chr4	53081900	53082900	-0.7343253979122452
chr4	53082000	53083000	-0.2844269775953024
chr4	53082100	53083100	0.2191356564424684
chr4	53082200	53083200	0.11268684071803835
chr4	53082300	53083300	-0.2919764363748463
chr4	53082400	53083400	-0.375440033465284
chr4	53082500	53083500	-0.9918684585594548
chr4	53082600	53083600	-1.609224766401113
chr4	53082700	53083700	-0.8054778143062812
chr4	53082800	53083800	-0.8311415144785633
chr4	53082900	53083900	-0.18662542425976208
chr4	53083000	53084000	-0.4110456465443386
chr4	53083100	53084100	-0.43655384712097056
chr4	53083200	53084200	-0.2395738043264403
chr4	53083300	53084300	0.10821786729832014
chr4	53083400	53084400	0.4462506526159327
chr4	53083500	53084500	0.7893279703588674
chr4	53083600	53084600	1.0122326992327415
chr4	53083700	53084700	0.6703948297463909
chr4	53083800	53084800	0.8634105745031792
chr4	53083900	53084900	0.7090720184819387
chr4	53084000	53085000	0.6363436357987872
chr4	53084100	53085100	0.9617092139652624
chr4	53084200	53085200	1.2372845508542605
chr4	53084300	53085300	0.9560992796796796
chr4	53084400	53085400	1.3700791642047294
chr4	53084500	53085500	1.667464645397248
chr4	53084600	53085600	1.1689009421350247
chr4	53084700	53085700	1.0513314122950594
chr4	53084800	53085800	1.0061547452814932
chr4	53084900	53085900	1.37898093259897
chr4	53085000	53086000	1.547048449586337
chr4	53085100	53086100	1.6810837807633003
chr4	53085200	53086200	1.8358856856541097
chr4	53085300	53086300	1.8515582417871124
chr4	53085400	53086400	1.11311310025752
chr4	53085500	53086500	0.9099071320395312
chr4	53085600	53086600	1.4730619460341057
chr4	53085700	53086700	2.0093469447465533
chr4	53085800	53086800	1.4934209274437242
chr4	53085900	53086900	1.068077140538709
chr4	53086000	53087000	1.087144274305262
chr4	53086100	53087100	0.6679847387943222
chr4	53086200	53087200	-0.6077364704141687
chr4	53086300	53087300	-0.5451814862946989
chr4	53086400	53087400	-0.4680002613523526
chr4	53086500	53087500	-0.5754344728809986
chr4	53086600	53087600	-0.03266704362118092
chr4	53087700	53088700	2.2852807378765543
chr4	53087800	53088800	2.1607632511570967
chr4	53087900	53088900	2.1613550850286534
chr4	53088000	53089000	1.5903454823252001
chr4	53088100	53089100	0.8098616331627013
chr4	53088200	53089200	-0.08502912091590144
chr4	53088300	53089300	-0.35455579730581965
chr4	53088400	53089400	-0.3461587748814424
chr4	53088500	53089500	-0.3606130870643256
chr4	53088600	53089600	-0.5499879492812664
chr4	53088700	53089700	-1.294293200178005
chr4	53088800	53089800	-1.462992265912975
chr4	53088900	53089900	-1.9263421475640936
chr4	53089000	53090000	-1.6418141970129605
chr4	53089100	53090100	-1.3754106706486593
chr4	53089200	53090200	-0.3303679674071513
chr4	53089300	53090300	-0.08733392237402142
chr4	53089400	53090400	-0.4925840215205083
chr4	53089500	53090500	-0.010473565159211226
chr4	53089600	53090600	0.19262520717539688
chr4	53089700	53090700	0.24809799283140105
chr4	53089800	53090800	-0.0657967725446211
chr4	53089900	53090900	0.20244429131763447
chr4	53090000	53091000	0.31086044754161174
chr4	53090100	53091100	0.3077082361302096
chr4	53090200	53091200	-0.3930577326260972
chr4	53090300	53091300	-0.5635563748324176
chr4	53090400	53091400	-0.44600046071820576
chr4	53090500	53091500	-0.8786210118119692
chr4	53090600	53091600	-0.3968081004974197
chr4	53090700	53091700	-0.740077704993882
chr4	53090800	53091800	-0.3915061023207835
chr4	53090900	53091900	-0.11832596695970475
chr4	53091000	53092000	-0.21916809966402828
chr4	53091100	53092100	0.5242586950717248
chr4	53091200	53092200	0.9494668442446698
chr4	53091300	53092300	0.7747326575792427
chr4	53091400	53092400	-0.1922218834527264
chr4	53091500	53092500	-0.3234824371856416
chr4	53091600	53092600	-0.9611704038828768
chr4	53091700	53092700	-0.20746042022305514
chr4	53091800	53092800	-0.1401116297642529
chr4	53091900	53092900	-0.2036075616824984
chr4	53092000	53093000	-0.2363719051940962
chr4	53092100	53093100	-0.5070788007745333
chr4	53092200	53093200	-0.15885118703272702
chr4	53092300	53093300	-0.24435826015940226
chr4	53092400	53093400	0.6832705542089202
chr4	53092500	53093500	1.1520457103332025
chr4	53092600	53093600	1.3640002824000297
chr4	53092700	53093700	1.0050488263570032
chr4	53092800	53093800	0.7854089180933228
chr4	53092900	53093900	0.7596752944861022
chr4	53093000	53094000	0.6925153058495395
chr4	53093100	53094100	0.09543630754722016
chr4	53093200	53094200	-1.2071451120329273
chr4	53093300	53094300	-0.2244860199721289
chr4	53093400	53094400	-0.8591600700575088
chr4	53093500	53094500	-0.9955945619247728
chr4	53093600	53094600	-0.6656197407323774
chr4	53093700	53094700	-0.6660606620618827
chr4	53093800	53094800	-0.20881959370830416
chr4	53093900	53094900	-0.4689316523835557
chr4	53094000	53095000	-0.2523231818457344
chr4	53094100	53095100	0.029561627970146706
chr4	53094200	53095200	0.7440918516749592
chr4	53094300	53095300	0.3760357871361344
chr4	53094400	53095400	0.9389749510544376
chr4	53094500	53095500	0.7327688568971998
chr4	53094600	53095600	-0.01853205852691853
chr4	53094700	53095700	-0.047265601672712536
chr4	53094800	53095800	0.03497385967133765
chr4	53094900	53095900	-0.19198044673715334
chr4	53095000	53096000	-0.3407625066217842
chr4	53095100	53096100	-0.3514279403446656
chr4	53095200	53096200	-0.9363088167971017
chr4	53095300	53096300	-1.3430916492537843
chr4	53095400	53096400	-1.9931690042242547
chr4	53095500	53096500	-2.861999050572253
chr4	53095600	53096600	-3.1297431410586523
chr4	53095700	53096700	-3.3404654353198766
chr4	53095800	53096800	-3.516959256394237
chr4	53095900	53096900	-4.3362962208859415
chr4	53096000	53097000	-4.760076872566044
chr4	53096100	53097100	-6.096265549580848
chr4	53096200	53097200	-6.273541744495933
chr4	53096300	53097300	-6.3474302459693135
chr4	53096400	53097400	-5.786136697647118
chr4	53096500	53097500	-5.006508724619269
chr4	53096600	53097600	-4.706806699403269
chr4	53096700	53097700	-5.316773751236555
chr4	53096800	53097800	-6.096589139734019
chr4	53096900	53097900	-5.8425550083895095
chr4	53097000	53098000	-6.079755323247492
chr4	53097100	53098100	-5.293094186992817
chr4	53097200	53098200	-5.282741553630167
chr4	53097300	53098300	-5.862903803615558
chr4	53097400	53098400	-5.751584119788611
chr4	53097500	53098500	-5.40535914723771
chr4	53097600	53098600	-5.074466102687994
chr4	53097700	53098700	-4.438180507892093
chr4	53097800	53098800	-3.4786753124138885
chr4	53097900	53098900	-2.596489369607992
chr4	53098000	53099000	-2.17516320773672
chr4	53098100	53099100	-1.5483434476868565
chr4	53098200	53099200	-0.3056955482680303
chr4	53098300	53099300	0.2784294065408776
chr4	53098400	53099400	0.28347615447558444
chr4	53098500	53099500	-0.11457354828886412
chr4	53098600	53099600	0.3951483104180257
chr4	53098700	53099700	0.8166970507636278
chr4	53098800	53099800	-0.0076095600190397095
chr4	53098900	53099900	-0.2265067030004657
chr4	53099000	53100000	-0.2650076550307242
chr4	53099100	53100100	-0.7322451376954601
chr4	53099200	53100200	-1.0861247430874426
chr4	53099300	53100300	-0.9830930828890284
chr4	53099400	53100400	-0.8486586799884648
chr4	53099500	53100500	-0.37129451139442377
chr4	53099600	53100600	-0.8150080981192466
chr4	53099700	53100700	-0.7766078584477702
chr4	53099800	53100800	0.02074148758186589
chr4	53099900	53100900	0.2370987513371672
chr4	53100000	53101000	0.5946151549260651
chr4	53100100	53101100	1.1721373540053166
chr4	53100200	53101200	0.9682917587243464
chr4	53100300	53101300	1.3291290318731284
chr4	53100400	53101400	1.3846584851976027
chr4	53100500	53101500	1.2092169044297552
chr4	53100600	53101600	1.641937297925049
chr4	53100700	53101700	2.0404410930722188
chr4	53100800	53101800	2.0499294207222136
chr4	53100900	53101900	2.053382506078376
chr4	53101000	53102000	1.686943238458768
chr4	53101100	53102100	1.811019061341772
chr4	53101200	53102200	1.5430910553104369
chr4	53101300	53102300	1.4718921503738305
chr4	53101400	53102400	1.240013455406077
chr4	53101500	53102500	1.2468687409373949
chr4	53101600	53102600	1.0376494195886905
chr4	53101700	53102700	0.3404785004612896
chr4	53101800	53102800	0.10682209328651987
chr4	53101900	53102900	-0.2864038278209435
chr4	53102000	53103000	0.09735830181656786
chr4	53102100	53103100	0.05396968610211585
chr4	53102200	53103200	0.4349286843500105
chr4	53102300	53103300	0.2581780290599149
chr4	53102400	53103400	0.3580125734852481
chr4	53102500	53103500	0.3169988158149221
chr4	53102600	53103600	0.06351026557105775
chr4	53102700	53103700	0.15788379704702052
chr4	53103900	53104900	1.090147900145201
chr4	53104000	53105000	1.9878519330985012
chr4	53104100	53105100	1.857756754151859
chr4	53104200	53105200	1.4528458375709936
chr4	53104300	53105300	1.1691179941746832
chr4	53104400	53105400	1.0485643279395565
chr4	53104500	53105500	0.9223875486435438
chr4	53104600	53105600	0.4518234213948767
chr4	53104700	53105700	0.9020228797762412
chr4	53104800	53105800	1.380444925436611
chr4	53105900	53106900	0.4995825850702594
chr4	53106000	53107000	0.06931283923619527
chr4	53106100	53107100	-0.4110194570156885
chr4	53106200	53107200	0.2860291736875182
chr4	53106300	53107300	0.5602811732370386
chr4	53106400	53107400	0.6987156917627012
chr4	53106500	53107500	1.2500680537488316
chr4	53106600	53107600	0.3399305552310012
chr4	53106700	53107700	0.6891688672164282
chr4	53106800	53107800	0.6704209423376898
chr4	53106900	53107900	0.5880949925119283
chr4	53108500	53109500	0.5092084398183208
chr4	53108600	53109600	0.046338601232671126
chr4	53108700	53109700	-0.14243528262384014
chr4	53108800	53109800	-0.33928795287672364
chr4	53108900	53109900	0.16345786947655286
chr4	53109000	53110000	-0.507992005140646
chr4	53110100	53111100	-0.16650005575799587
chr4	53110200	53111200	0.3877121588349339
chr4	53110300	53111300	0.45624730799911106
chr4	53110400	53111400	0.8240638304877609
chr4	53110500	53111500	0.9343207102675783
chr4	53110600	53111600	0.6940390827986566
chr4	53110700	53111700	0.6956831569450711
chr4	53110800	53111800	0.3723026935979852
chr4	53110900	53111900	0.5516866298469733
chr4	53111000	53112000	0.7203737178535742
chr4	53111100	53112100	1.157618143219938
chr4	53111200	53112200	0.5413015844243548
chr4	53111300	53112300	0.8201545672355511
chr4	53111400	53112400	0.6512202999678953
chr4	53111500	53112500	0.04787332351393668
chr4	53111600	53112600	-0.3990834691169696
chr4	53111700	53112700	-0.8133654875752011
chr4	53111800	53112800	-0.2497619262235473
chr4	53111900	53112900	-0.35041744413037235
chr4	53112000	53113000	-1.0607624308819197
chr4	53112100	53113100	-1.4915216510346183
chr4	53112200	53113200	-1.0886772122672184
chr4	53112300	53113300	-1.4935496561148174
chr4	53112400	53113400	-1.6656487143313463
chr4	53112500	53113500	-1.3310468321016085
chr4	53112600	53113600	-0.6927880187181322
chr4	53112700	53113700	-0.5691469414022043
chr4	53112800	53113800	-1.0787352839850437
chr4	53113900	53114900	-1.0831817280534384
chr4	53114000	53115000	-0.8048645141309122
chr4	53114100	53115100	-1.327540528922367
chr4	53114200	53115200	-1.7262030161044255
chr4	53114300	53115300	-1.8288702645950188
chr4	53114400	53115400	-2.2093903061452926
chr4	53114500	53115500	-2.6853285746468565
chr4	53114600	53115600	-1.8806368096750288
chr4	53114700	53115700	-1.1375973226181666
chr4	53114800	53115800	-1.0064114444141987
chr4	53114900	53115900	-1.0378756779466822
chr4	53115000	53116000	-0.919559072216053
chr4	53115100	53116100	-0.07602023979085464
chr4	53115200	53116200	-0.5662041187089003
chr4	53115300	53116300	-0.6575708579315477
chr4	53115400	53116400	-0.6219976264770908
chr4	53115500	53116500	-0.5843542716292239
chr4	53115600	53116600	-0.7519435358210568
chr4	53115700	53116700	-0.8286038073490869
chr4	53115800	53116800	-1.3987802039853408
chr4	53115900	53116900	-1.4709070631814414
chr4	53116000	53117000	-1.4934095074232223
chr4	53116100	53117100	-1.5118491303392845
chr4	53116200	53117200	-0.9951083788363966
chr4	53116300	53117300	-0.8627628551835272
chr4	53116400	53117400	-0.3599732215708958
chr4	53116500	53117500	0.4616464978731822
chr4	53116600	53117600	0.867948673387205
chr4	53116700	53117700	1.3632641039554203
chr4	53116800	53117800	1.9507019627953044
chr4	53116900	53117900	2.11203002968426
chr4	53117000	53118000	2.209317463754796
chr4	53117100	53118100	1.7245995325823449
chr4	53117200	53118200	2.2379640084555956
chr4	53117300	53118300	2.335202056184904
chr4	53117400	53118400	1.8548868570806325
chr4	53117500	53118500	1.1132057634516712
chr4	53117600	53118600	1.0992687286776726
chr4	53117700	53118700	1.2918295463959033
chr4	53117800	53118800	1.741713539175796
chr4	53117900	53118900	1.3384221866359176
chr4	53118000	53119000	0.9842652916827952
chr4	53118100	53119100	0.8342471076122357
chr4	53118200	53119200	0.8225213934297453
chr4	53118300	53119300	1.269986823393541
chr4	53119300	53120300	2.1891209874546442
chr4	53119400	53120400	1.5227478258468508
chr4	53119500	53120500	0.7125564122452795
chr4	53119600	53120600	1.3999756224343711
chr4	53119700	53120700	1.076668763783683
chr4	53119800	53120800	0.8984981715406853
chr4	53119900	53120900	0.7646158591027366
chr4	53120000	53121000	1.0033122101767653
chr4	53120100	53121100	1.0751549205138209
chr4	53120200	53121200	1.6831401266305963
chr4	53120300	53121300	1.866857086013652
chr4	53120400	53121400	1.5711700491892533
chr4	53120500	53121500	1.4033718080315016
chr4	53120600	53121600	0.8186990963829704
chr4	53120700	53121700	0.8728271749537923
chr4	53120800	53121800	0.8970932313988936
chr4	53120900	53121900	0.6545119286083703
chr4	53121000	53122000	0.49599351947306414
chr4	53121100	53122100	0.3305461541949437
chr4	53121200	53122200	0.2030494534306168
chr4	53121300	53122300	-0.521515741730002
chr4	53121400	53122400	-0.38640579144047615
chr4	53121500	53122500	0.272744538345743
chr4	53121600	53122600	0.6820851393620666
chr4	53121700	53122700	0.4996389649287185
chr4	53121800	53122800	0.717685391233136
chr4	53121900	53122900	1.2629025208066769
chr4	53122000	53123000	1.4588888387895593
chr4	53122100	53123100	1.5559251459197412
chr4	53122200	53123200	0.9630163155325872
chr4	53122300	53123300	1.28883972081589
chr4	53122400	53123400	1.3035268058888927
chr4	53122500	53123500	1.1334986057422891
chr4	53123600	53124600	0.4827072503590014
chr4	53123700	53124700	1.3474176567281917
chr4	53123800	53124800	0.6487559031636065
chr4	53123900	53124900	0.4621108832758965
chr4	53124000	53125000	0.6003655138073838
chr4	53124100	53125100	0.7066094025834304
chr4	53124200	53125200	0.25841506444006346
chr4	53124300	53125300	-0.034266394835537235
chr4	53124400	53125400	-0.5458972986355108
chr4	53124500	53125500	-0.14504714228493246
chr4	53125100	53126100	-1.2198357053232456
chr4	53125200	53126200	-0.4948789677155337
chr4	53125300	53126300	-1.3460510400716024
chr4	53125400	53126400	-1.0221295722914594
chr4	53125500	53126500	-0.37165532734520734
chr4	53125600	53126600	-0.2334463311875583
chr4	53125700	53126700	0.01531384937403651
chr4	53125800	53126800	0.3910368761655237
chr4	53125900	53126900	0.7647326544286612
chr4	53126000	53127000	1.1623602105750843
chr4	53126100	53127100	1.3501479066914637
chr4	53126200	53127200	1.2120111311933377
chr4	53126300	53127300	2.2141083768695857
chr4	53126400	53127400	2.198841352622132
chr4	53126500	53127500	1.5002493012311202
chr4	53126600	53127600	1.0865363337744094
chr4	53126700	53127700	0.9866179381868472
chr4	53126800	53127800	0.4728521858953802
chr4	53126900	53127900	-0.06604499159619345
chr4	53128100	53129100	0.2640157855416412
chr4	53128200	53129200	0.5215582771751276
chr4	53128300	53129300	0.7631622689913907
chr4	53128400	53129400	0.3566093102108551
chr4	53128500	53129500	0.10209601821168728
chr4	53128600	53129600	0.1722926608583059
chr4	53128700	53129700	-0.3395332630077887
chr4	53128800	53129800	-0.7814080600835539
chr4	53128900	53129900	-1.0118828234260415
chr4	53129000	53130000	-0.38729274317212886
chr4	53129100	53130100	0.7238971891731425
chr4	53129200	53130200	0.8772951578216129
chr4	53129300	53130300	0.09840759328277908
chr4	53129400	53130400	-0.05980183289250729
chr4	53129500	53130500	-0.32232393018785666
chr4	53129600	53130600	0.008829895518586263
chr4	53129700	53130700	0.4268472707188666
chr4	53129800	53130800	0.6934174194293143
chr4	53129900	53130900	0.8234135504354962
chr4	53130000	53131000	0.9724501631118917
chr4	53130100	53131100	0.6077022236733405
chr4	53130200	53131200	0.027114963580463683
chr4	53130300	53131300	0.38354079592482376
chr4	53130400	53131400	-0.30675413227630577
chr4	53130500	53131500	0.6477762244023111
chr4	53130600	53131600	0.08464191484716968
chr4	53130700	53131700	0.1735497252564729
chr4	53130800	53131800	-0.012940976789828728
chr4	53130900	53131900	0.07496700022103303
chr4	53131000	53132000	-0.14715751776531655
chr4	53131100	53132100	0.26771961122921595
chr4	53131200	53132200	0.7865942594230032
chr4	53131300	53132300	0.5855772206584874
chr4	53131400	53132400	1.863366282370151
chr4	53131500	53132500	1.1789113430730758
chr4	53132000	53133000	-1.496115636059269
chr4	53132100	53133100	-0.9043903292485324
chr4	53132200	53133200	-0.7777021165855279
chr4	53132300	53133300	-0.5579742365805596
chr4	53133400	53134400	-0.22290124682709847
chr4	53133500	53134500	0.03748176939110722
chr4	53133600	53134600	0.2039983966673548
chr4	53133700	53134700	-0.006150325040700727
chr4	53133800	53134800	-0.0387049516498908
chr4	53133900	53134900	0.4961855146055312
chr4	53134000	53135000	0.32999002233775826
chr4	53134100	53135100	0.8386591383289558
chr4	53134200	53135200	1.199026019295648
chr4	53134300	53135300	1.643414658980262
chr4	53134400	53135400	0.9311645081139692
chr4	53134500	53135500	1.030149825797807
chr4	53134600	53135600	1.111581835028837
chr4	53134700	53135700	1.2501374740229343
chr4	53134800	53135800	0.6558844071552676
chr4	53134900	53135900	0.3428369427874675
chr4	53135000	53136000	0.5680009999123066
chr4	53135100	53136100	0.05076613012992552
chr4	53135200	53136200	-0.043752006138902434
chr4	53135300	53136300	-0.2212353450504747
chr4	53135400	53136400	0.0820557051385713
chr4	53135500	53136500	-0.477160566910399
chr4	53135600	53136600	-0.4469995054458902
chr4	53135700	53136700	-1.1580573401682044
chr4	53135800	53136800	-0.9600874671871285
chr4	53135900	53136900	-0.6948352029120849
chr4	53136000	53137000	-1.0545282650533034
chr4	53136100	53137100	-0.7459528033072318
chr4	53136200	53137200	-0.8690810317739284
chr4	53136300	53137300	-0.4583923283613846
chr4	53136400	53137400	-0.06529231375833082
chr4	53136500	53137500	0.8602380469290374
chr4	53136600	53137600	0.8144498713694175
chr4	53136700	53137700	0.8947039910239186
chr4	53136800	53137800	1.425711649885543
chr4	53136900	53137900	1.232510824076638
chr4	53137000	53138000	1.134637440063657
chr4	53137100	53138100	0.8362721041791475
chr4	53137200	53138200	0.6032316588048172
chr4	53137300	53138300	0.0012874427282016955
chr4	53137400	53138400	-0.020331825028128792
chr4	53137500	53138500	-0.11715130772695807
chr4	53137600	53138600	0.0008269574513303893
chr4	53137700	53138700	0.7048490518412169
chr4	53137800	53138800	0.3514294201459565
chr4	53137900	53138900	0.6651556797450248
chr4	53138000	53139000	0.8679896454413397
chr4	53138100	53139100	0.6925850577445621
chr4	53138200	53139200	0.7973702462311708
chr4	53138300	53139300	1.3118812578559225
chr4	53140500	53141500	1.3514543342010648
chr4	53140600	53141600	1.0771759027515595
chr4	53140700	53141700	0.8830038630964785
chr4	53140800	53141800	0.97894730978703
chr4	53140900	53141900	0.22297481182971293
chr4	53141000	53142000	0.3291496250410203
chr4	53141100	53142100	0.2854772912353578
chr4	53141200	53142200	-0.055378984365373855
chr4	53141300	53142300	-0.4058495459955379
chr4	53141400	53142400	0.2132848046332856
chr4	53141500	53142500	-0.06879665778605899
chr4	53141600	53142600	0.28358108451867603
chr4	53141700	53142700	0.9030696438283364
chr4	53141800	53142800	0.042576754791080335
chr4	53141900	53142900	0.12665320745705638
chr4	53142000	53143000	0.2991811152689097
chr4	53142100	53143100	0.3263649001264404
chr4	53142200	53143200	0.4752541147225986
chr4	53142300	53143300	0.18075090349942646
chr4	53142400	53143400	0.3718095757157059
chr4	53142500	53143500	0.8765037525469591
chr4	53142600	53143600	1.4067384946320898
chr4	53142700	53143700	1.4024615561246352
chr4	53142800	53143800	2.1937590733351744
chr4	53142900	53143900	3.3162691546160112
chr4	53143000	53144000	3.340250552355812
chr4	53143100	53144100	3.2871029840402226
chr4	53143200	53144200	2.9967202972003952
chr4	53143300	53144300	3.4459567366750417
chr4	53143400	53144400	3.7769360536275096
chr4	53143500	53144500	4.1033102372356165
chr4	53143600	53144600	3.5204813855155717
chr4	53144600	53145600	0.6990261496623041
chr4	53144700	53145700	1.6586864946551692
chr4	53144800	53145800	2.0712618629931594
chr4	53144900	53145900	1.805655328408615
chr4	53145000	53146000	1.7301967858813982
chr4	53145100	53146100	2.1525596564747165
chr4	53145200	53146200	0.9043127682052274
chr4	53145300	53146300	1.0891747392278368
chr4	53145400	53146400	0.9487176634630776
chr4	53145500	53146500	0.6666273338995192
chr4	53145600	53146600	0.5664628992858769
chr4	53145700	53146700	0.4553896482049245
chr4	53145800	53146800	-0.04525162860342937
chr4	53145900	53146900	-0.04400195661390367
chr4	53146000	53147000	-0.12325847372040219
chr4	53146100	53147100	-0.1961953054182765
chr4	53146200	53147200	-0.042500074895799836
chr4	53146300	53147300	-0.3689601023301402
chr4	53146400	53147400	0.2160108313926604
chr4	53146500	53147500	0.8300142376606773
chr4	53146600	53147600	0.5990048473437302
chr4	53146700	53147700	0.08082700645812961
chr4	53146800	53147800	0.03250720915222779
chr4	53146900	53147900	0.21639930852600892
chr4	53147000	53148000	0.09258039687054787
chr4	53147100	53148100	-0.4735938634859769
chr4	53147200	53148200	0.16362258572297406
chr4	53147300	53148300	0.76140098376067
chr4	53147400	53148400	0.3982018929388049
chr4	53147500	53148500	0.08707286887447913
chr4	53147600	53148600	0.6272802430196117
chr4	53147700	53148700	0.7144637682203187
chr4	53147800	53148800	0.9790925832714314
chr4	53147900	53148900	0.9741320994997829
chr4	53148000	53149000	0.6606534327564167
chr4	53148100	53149100	1.1142859021999711
chr4	53148200	53149200	1.2424750199465813
chr4	53148300	53149300	1.0497593952788782
chr4	53148400	53149400	1.184309842701806
chr4	53148500	53149500	1.4811540694914749
chr4	53148600	53149600	1.1714483052588156
chr4	53148700	53149700	1.1525735428794703
chr4	53148800	53149800	1.2782019580371051
chr4	53148900	53149900	1.3912495500427804
chr4	53149000	53150000	1.7576220983018938
chr4	53149100	53150100	1.5386033342443426
chr4	53149200	53150200	1.4902681022916842
chr4	53149300	53150300	1.519793570515903
chr4	53149400	53150400	1.1527446323912305
chr4	53149500	53150500	1.28914102730479
chr4	53149600	53150600	1.0976165043518509
chr4	53149700	53150700	0.9290996527907658
chr4	53149800	53150800	0.9977273984349933
chr4	53149900	53150900	1.0613238703046122
chr4	53150000	53151000	1.1333234973997697
chr4	53150100	53151100	0.8547147613870505
chr4	53150200	53151200	0.9029081841660624
chr4	53150300	53151300	0.8518445234012035
chr4	53150400	53151400	1.3976593080991555
chr4	53150500	53151500	1.075447837045277
chr4	53150600	53151600	1.2043585894957125
chr4	53150700	53151700	0.9817453680437372
chr4	53150800	53151800	0.7168813139184642
chr4	53150900	53151900	0.13172580659120658
chr4	53151000	53152000	-0.46049118432721264
chr4	53151100	53152100	-0.18864664776077802
chr4	53151200	53152200	-1.140183628246636
chr4	53151300	53152300	-1.3490930666581444
chr4	53151400	53152400	-1.4685819584049586
chr4	53151500	53152500	-1.716902058216751
chr4	53151600	53152600	-1.394797941665087
chr4	53151700	53152700	-1.2548224831395884
chr4	53151800	53152800	-1.7386991687965148
chr4	53151900	53152900	-1.8639574600411228
chr4	53152000	53153000	-1.9717611394865422
chr4	53152100	53153100	-1.6333931247142823
chr4	53152200	53153200	-0.745393925344029
chr4	53152300	53153300	-1.7484040689612883
chr4	53152400	53153400	-2.074472251854888
chr4	53152500	53153500	-1.4281748702463934
chr4	53152600	53153600	-1.1938918908743366
chr4	53152700	53153700	-0.7802708092787288
chr4	53152800	53153800	-0.5511321990424763
chr4	53152900	53153900	0.020660664308277846
chr4	53153000	53154000	0.7396682302309442
chr4	53153100	53154100	0.1106396408729006
chr4	53153200	53154200	0.06960917867215825
chr4	53153300	53154300	1.0679492573438103
chr4	53153400	53154400	1.145301830847874
chr4	53153500	53154500	0.976300080223635
chr4	53153600	53154600	0.39613268692236825
chr4	53153700	53154700	0.05204343406705477
chr4	53153800	53154800	0.4618217353770466
chr4	53153900	53154900	0.0412627084993109
chr4	53154000	53155000	-0.47220111649081636
chr4	53154100	53155100	0.06463797885332329
chr4	53154200	53155200	0.36913275935769146
chr4	53154300	53155300	0.3764530583493445
chr4	53154400	53155400	0.1137081117319568
chr4	53154500	53155500	-0.1407960756178452
chr4	53154600	53155600	-0.1280120054336227
chr4	53154700	53155700	0.019304622862600342
chr4	53154800	53155800	-0.4661827762584225
chr4	53154900	53155900	-0.06795923166958202
chr4	53155000	53156000	0.3568593165471522
chr4	53155100	53156100	0.2994635707387517
chr4	53155200	53156200	0.47264248846883705
chr4	53155300	53156300	0.5544585894922657
chr4	53157100	53158100	1.352481023405643
chr4	53157200	53158200	1.7456633912041135
chr4	53157300	53158300	1.49851669146137
chr4	53157400	53158400	0.6915414713905984
chr4	53157500	53158500	0.5180711310023446
chr4	53157600	53158600	1.1511038070950443
chr4	53157700	53158700	1.647323484006436
chr4	53157800	53158800	2.191370116103112
chr4	53157900	53158900	2.052318389285799
chr4	53158000	53159000	2.420195836573191
chr4	53158100	53159100	2.1923694604800517
chr4	53158200	53159200	2.357137786589061
chr4	53158300	53159300	2.3078025214552595
chr4	53158400	53159400	3.243390830676953
chr4	53158500	53159500	3.321656743875804
chr4	53158600	53159600	2.6407273287588144
chr4	53158700	53159700	2.395958152428864
chr4	53158800	53159800	1.4250233105973142
chr4	53158900	53159900	1.6538410956652538
chr4	53159000	53160000	0.7254989045968656
chr4	53159100	53160100	0.5838443756682552
chr4	53159200	53160200	-0.3538862341942049
chr4	53159300	53160300	-0.0641624948640572
chr4	53159400	53160400	0.0020573920420542792
chr4	53159500	53160500	-0.07630834121675073
chr4	53159600	53160600	0.259441854384498
chr4	53159700	53160700	0.05680626519251974
chr4	53159800	53160800	-0.10786738222343926
chr4	53159900	53160900	-0.6052979359265306
chr4	53160000	53161000	0.07438689213395644
chr4	53160100	53161100	0.6400358643161972
chr4	53160200	53161200	0.5815512843450771
chr4	53160300	53161300	-0.16215428390866313
chr4	53160400	53161400	-0.3712024303872791
chr4	53160500	53161500	0.15016474014271874
chr4	53160600	53161600	-0.5246400438331114
chr4	53160700	53161700	-0.2094833889237713
chr4	53160800	53161800	0.027699109220087142
chr4	53160900	53161900	0.19340192126584144
chr4	53161000	53162000	0.24422582833124376
chr4	53161100	53162100	-0.2763391745351663
chr4	53161200	53162200	-0.1745497604996477
chr4	53161300	53162300	0.40502928106892666
chr4	53161400	53162400	0.2085994632511467
chr4	53161500	53162500	-0.24102989212088197
chr4	53161600	53162600	0.2347448992835715
chr4	53161700	53162700	-0.21838676034534568
chr4	53161800	53162800	-0.09569451512761938
chr4	53161900	53162900	0.2335718470360693
chr4	53162000	53163000	0.6695291945781456
chr4	53162100	53163100	0.5030252843523867
chr4	53162200	53163200	1.4137015574095448
chr4	53162300	53163300	1.4122515029617706
chr4	53162400	53163400	0.9446260056183154
chr4	53162500	53163500	0.7476825968546741
chr4	53162600	53163600	0.8579588613264321
chr4	53162700	53163700	1.2769953538275025
chr4	53162800	53163800	1.1506851537961629
chr4	53162900	53163900	0.9119385950283228
chr4	53163000	53164000	0.643485976554069
chr4	53163100	53164100	1.2035365315532205
chr4	53163200	53164200	0.5388945842253642
chr4	53163300	53164300	0.2771742879887493
chr4	53163400	53164400	0.4299733162331727
chr4	53163500	53164500	0.6120521575569767
chr4	53163600	53164600	0.1909304330115984
chr4	53163700	53164700	-0.4131886366826432
chr4	53164800	53165800	0.5762808017095273
chr4	53164900	53165900	0.5906201213301342
chr4	53165000	53166000	0.5780279373774496
chr4	53165100	53166100	0.17589838466882765
chr4	53165200	53166200	-0.4916908092291039
chr4	53165300	53166300	-1.0082686311496465
chr4	53165400	53166400	-1.0676744193371044
chr4	53165500	53166500	0.013757557661407844
chr4	53165600	53166600	-0.7635301576734457
chr4	53165700	53166700	0.04927848630348111
chr4	53165800	53166800	0.183527009143907
chr4	53166700	53167700	0.9164272256768344
chr4	53166800	53167800	0.7558020257397989
chr4	53166900	53167900	0.8105388692710284
chr4	53167000	53168000	1.3129613961055686
chr4	53167100	53168100	1.5906078011259783
chr4	53167200	53168200	1.1623424516157062
chr4	53167300	53168300	1.0531341930961888
chr4	53167400	53168400	1.4327919034110266
chr4	53167500	53168500	1.5168077930563235
chr4	53167600	53168600	1.4003060405119316
chr4	53167700	53168700	0.9677674818869756
chr4	53167800	53168800	0.7995903833390955
chr4	53167900	53168900	0.7756963956321168
chr4	53168000	53169000	0.27172432189802975
chr4	53168100	53169100	0.3156087061152464
chr4	53168200	53169200	0.9166866020871748
chr4	53168300	53169300	1.368138015472858
chr4	53168400	53169400	1.3213935775445087
chr4	53168500	53169500	1.5651882055562394
chr4	53168600	53169600	1.0272991045289692
chr4	53168700	53169700	1.7642247753784073
chr4	53168800	53169800	1.9319545564529084
chr4	53168900	53169900	1.47436911330677
chr4	53169000	53170000	2.0504184940610397
chr4	53169100	53170100	1.6310279046227267
chr4	53169200	53170200	0.6702128114746202
chr4	53169300	53170300	0.2695483479875867
chr4	53169400	53170400	-0.2797552300571048
chr4	53169500	53170500	-0.6843929245791649
chr4	53169600	53170600	-0.07397068342100976
chr4	53169700	53170700	0.036610450203832925
chr4	53169800	53170800	-0.158247917245935
chr4	53169900	53170900	0.15162381604840658
chr4	53170000	53171000	-0.22506415995181767
chr4	53170100	53171100	-0.6737431889104293
chr4	53170200	53171200	-0.08375048416386748
chr4	53170300	53171300	0.3290058876793005
chr4	53170400	53171400	0.3272586132168786
chr4	53170500	53171500	0.5123678532206227
chr4	53170600	53171600	0.04181026944663406
chr4	53170700	53171700	-0.2467502891862252
chr4	53170800	53171800	-0.2612361598332998
chr4	53170900	53171900	-0.20764745873499346
chr4	53171000	53172000	-0.12457806930161533
chr4	53171100	53172100	0.4146276700783856
chr4	53171200	53172200	0.4234612390786561
chr4	53171300	53172300	0.7288166652948209
chr4	53171400	53172400	0.8137686678317433
chr4	53171500	53172500	0.6755600152745546
chr4	53171600	53172600	1.2233179267752905
chr4	53171700	53172700	0.846087150307101
chr4	53171800	53172800	0.4788774719759859
chr4	53171900	53172900	0.6353706131796178
chr4	53172000	53173000	0.7986757475105436
chr4	53172100	53173100	0.4904966511521092
chr4	53172200	53173200	0.01356745156468612
chr4	53172300	53173300	-0.33576421015396074
chr4	53172400	53173400	-0.4997434494010864
chr4	53172500	53173500	-0.9676155879856672
chr4	53172600	53173600	-1.2560079892907705
chr4	53172700	53173700	-0.6358994016957601
chr4	53172800	53173800	-0.4966088852140708
chr4	53172900	53173900	-1.3976722682556897
chr4	53173000	53174000	-1.8478435214807516
chr4	53173100	53174100	-1.899193400398454
chr4	53173200	53174200	-1.4493420849009533
chr4	53173300	53174300	-1.6681871030365882
chr4	53173400	53174400	-1.0719516349286526
chr4	53173500	53174500	-1.10475673280109
chr4	53173600	53174600	-1.2025731993617592
chr4	53173700	53174700	-2.1188615129846498
chr4	53173800	53174800	-1.6593403317151147
chr4	53173900	53174900	-0.40618443713171215
chr4	53174000	53175000	-0.01371155569514024
chr4	53174100	53175100	0.06304019950692234
chr4	53174200	53175200	-0.469899772080053
chr4	53174300	53175300	-0.2337390374790045
chr4	53174400	53175400	-0.5709050885263441
chr4	53174500	53175500	-0.5439812195625371
chr4	53174600	53175600	-1.1331449993165243
chr4	53174700	53175700	-0.5372697926248388
chr4	53174800	53175800	-0.568010647173856
chr4	53174900	53175900	-1.1992389471325784
chr4	53175000	53176000	-1.9425767639182407
chr4	53175100	53176100	-1.5030042518049185
chr4	53175200	53176200	-1.6025532952348458
chr4	53175300	53176300	-1.5611588758264692
chr4	53175400	53176400	-1.761002456894435
chr4	53175500	53176500	-1.6634569351767905
chr4	53175600	53176600	-1.814311449549682
chr4	53175700	53176700	-1.846965985520644
chr4	53175800	53176800	-2.2667914789561205
chr4	53175900	53176900	-2.205151856563662
chr4	53176000	53177000	-1.399090464671685
chr4	53176100	53177100	-1.9054353116661265
chr4	53176200	53177200	-1.6989345270173526
chr4	53176300	53177300	-2.198018688641301
chr4	53176400	53177400	-2.10270436393543
chr4	53176500	53177500	-1.7081260738272994
chr4	53177100	53178100	-2.6693627302117844
chr4	53177200	53178200	-2.449007537919647
chr4	53177300	53178300	-2.741879726710272
chr4	53177400	53178400	-2.115616658730269
chr4	53177500	53178500	-2.6024649290950905
chr4	53177600	53178600	-3.3112723378196978
chr4	53177700	53178700	-3.9563913216962368
chr4	53177800	53178800	-3.5422158942114548
chr4	53177900	53178900	-2.9580632159329987
chr4	53178000	53179000	-3.972901641783283
chr4	53178100	53179100	-4.534557274680119
chr4	53178200	53179200	-5.344542977794205
chr4	53178300	53179300	-5.2399185966690585
chr4	53178400	53179400	-5.886083282382272
chr4	53178500	53179500	-5.807035503703543
chr4	53178600	53179600	-5.648836563293735
chr4	53178700	53179700	-6.4811312220088855
chr4	53178800	53179800	-7.598226341188245
chr4	53178900	53179900	-8.816997213280539
chr4	53179000	53180000	-7.87675319079222
chr4	53179100	53180100	-7.837373673414633
chr4	53179200	53180200	-7.616261569107777
chr4	53179300	53180300	-8.37008686849217
chr4	53179400	53180400	-8.370061395460402
chr4	53179500	53180500	-8.719045685005058
chr4	53179600	53180600	-9.272306774069557
chr4	53179700	53180700	-8.462136668811517
chr4	53179800	53180800	-7.215799083283754
chr4	53179900	53180900	-6.446755061330662
chr4	53180000	53181000	-6.811182846075288
chr4	53180100	53181100	-7.209230657178724
chr4	53180200	53181200	-7.5711342123242655
chr4	53180300	53181300	-6.029261517435878
chr4	53180400	53181400	-6.398153017241428
chr4	53180500	53181500	-5.966084917135433
chr4	53180600	53181600	-5.75144633281707
chr4	53180700	53181700	-6.150306176173526
chr4	53180800	53181800	-6.4434084552714035
chr4	53180900	53181900	-7.114527075913242
chr4	53181000	53182000	-7.04894954359139
chr4	53181100	53182100	-6.885873133364695
chr4	53181200	53182200	-6.608153093816174
chr4	53181300	53182300	-7.717940142996336
chr4	53181400	53182400	-7.370016387853272
chr4	53181500	53182500	-7.220424237278356
chr4	53181600	53182600	-7.825546692046754
chr4	53181700	53182700	-7.2601824201991025
chr4	53181800	53182800	-7.73065406824254
chr4	53181900	53182900	-6.891247132115742
chr4	53182000	53183000	-6.588697490679867
chr4	53182100	53183100	-6.1505720804452935
chr4	53182200	53183200	-5.872091440142118
chr4	53182300	53183300	-5.282143152533892
chr4	53182400	53183400	-5.0401114619231535
chr4	53182500	53183500	-5.189358398228934
chr4	53182600	53183600	-3.757549134326717
chr4	53182700	53183700	-2.794843469772168
chr4	53182800	53183800	-2.491203886407704
chr4	53182900	53183900	-2.3360864834530104
chr4	53183000	53184000	-2.0212606231627737
chr4	53183100	53184100	-2.0231684039776843
chr4	53183200	53184200	-1.863348347017268
chr4	53183300	53184300	-1.2724886385460406
chr4	53183400	53184400	-0.6989709847948962
chr4	53183500	53184500	-0.6719008439833755
chr4	53183600	53184600	-0.8530431444477602
chr4	53183700	53184700	-1.2744535755352235
chr4	53183800	53184800	-0.9456020357197944
chr4	53183900	53184900	-1.362833351928052
chr4	53184000	53185000	-1.2121826549938652
chr4	53184100	53185100	-0.3536224963766124
chr4	53184200	53185200	0.3170006651849101
chr4	53184300	53185300	0.22252532977309253
chr4	53184400	53185400	-0.3319631207831607
chr4	53184500	53185500	-0.2559555021109948
chr4	53184600	53185600	-0.16007205112472944
chr4	53184700	53185700	-0.7703056855944028
chr4	53184800	53185800	-0.7158131147680268
chr4	53184900	53185900	-0.4886397429917657
chr4	53185000	53186000	-0.3249326373415111
chr4	53185100	53186100	-0.6702749784037607
chr4	53185200	53186200	-0.5784241453701301
chr4	53185300	53186300	-0.5424942588499189
chr4	53185400	53186400	-0.5887312484988448
chr4	53185500	53186500	-0.5889306188207506
chr4	53185600	53186600	-0.5936171452814469
chr4	53185700	53186700	0.5472708113745248
chr4	53185800	53186800	0.1474042773282638
chr4	53185900	53186900	0.2701708404640886
chr4	53186000	53187000	-0.07646473527409332
chr4	53186100	53187100	0.3467716489229206
chr4	53186200	53187200	-0.24371937801941995
chr4	53186300	53187300	-0.8588434279748389
chr4	53186400	53187400	-0.29153808385579305
chr4	53186500	53187500	-0.02504373497858196
chr4	53186600	53187600	0.005261602017829148
chr4	53186700	53187700	-0.4654959903161201
chr4	53186800	53187800	0.15582707531620624
chr4	53186900	53187900	-0.12644623068605085
chr4	53187000	53188000	0.22077051332180322
chr4	53187100	53188100	-0.16699109360469028
chr4	53187200	53188200	-0.14932382264439747
chr4	53187300	53188300	0.13883917663189452
chr4	53187400	53188400	0.4396071150717951
chr4	53187500	53188500	0.8415405027654143
chr4	53187600	53188600	0.8705207754769195
chr4	53187700	53188700	1.087566401927397
chr4	53187800	53188800	1.177290864792481
chr4	53187900	53188900	1.3227310775447365
chr4	53188000	53189000	0.7050258581225538
chr4	53188100	53189100	0.9647808422407714
chr4	53188200	53189200	1.332428793421559
chr4	53188300	53189300	1.8836381040025032
chr4	53188400	53189400	1.2201606279710455
chr4	53188500	53189500	0.7991226641397565
chr4	53188600	53189600	0.7932322465473572
chr4	53188700	53189700	0.5956658844356089
chr4	53188800	53189800	0.6166112272362996
chr4	53188900	53189900	0.5740822029045572
chr4	53189000	53190000	1.1648193517415402
chr4	53189100	53190100	1.0361615961828432
chr4	53189200	53190200	0.9732219337147012
chr4	53189300	53190300	0.193606284877814
chr4	53189400	53190400	0.18958834869615515
chr4	53189500	53190500	0.5447155861702369
chr4	53189600	53190600	-0.07093274418444669
chr4	53189700	53190700	0.2867714305051361
chr4	53189800	53190800	0.33743432117036704
chr4	53189900	53190900	0.4207935355346869
chr4	53190000	53191000	0.4465326693527705
chr4	53190100	53191100	-0.01504928664025901
chr4	53190200	53191200	-0.2730505726738565
chr4	53190300	53191300	0.4196142691660272
chr4	53190400	53191400	-0.04110460438180706
chr4	53190500	53191500	0.027793017276027048
chr4	53190600	53191600	0.6477018761729669
chr4	53190700	53191700	0.31109418702918457
chr4	53190800	53191800	-0.1506773481745111
chr4	53190900	53191900	0.05163407526340626
chr4	53191000	53192000	-0.1796913892774125
chr4	53191100	53192100	0.3776111519809143
chr4	53191200	53192200	0.4520039285248489
chr4	53191300	53192300	-0.020464932216694025
chr4	53191400	53192400	0.7752533084272717
chr4	53191500	53192500	0.8066414085546001
chr4	53191600	53192600	0.6441307531253301
chr4	53191700	53192700	0.4459909281707334
chr4	53191800	53192800	1.0521020948852222
chr4	53191900	53192900	1.0850809788400713
chr4	53192000	53193000	1.1635852060466565
chr4	53192100	53193100	0.7495816199174281
chr4	53192200	53193200	0.9656396716346648
chr4	53192300	53193300	1.5184519348058372
chr4	53192400	53193400	1.1236633427506617
chr4	53192500	53193500	1.1279220622464738
chr4	53192600	53193600	1.2838980700949354
chr4	53192700	53193700	0.7604654004645993
chr4	53192800	53193800	0.3576238645151893
chr4	53192900	53193900	0.23985732855294584
chr4	53193000	53194000	0.15135396752550656
chr4	53193100	53194100	0.3040949330940521
chr4	53193200	53194200	0.09495463254549594
chr4	53193300	53194300	0.04671207706587407
chr4	53193400	53194400	-0.5716644730252988
chr4	53193500	53194500	-1.1122731215756994
chr4	53193600	53194600	-1.6039479313040543
chr4	53193700	53194700	-0.5301900398063523
chr4	53193800	53194800	-0.1817488421521879
chr4	53193900	53194900	-0.2977816682382389
chr4	53194000	53195000	-0.6462214530761272
chr4	53194100	53195100	-1.1324659513261142
chr4	53194200	53195200	-0.8663824592570126
chr4	53194300	53195300	-1.077529244795725
chr4	53194400	53195400	0.3205905672181598
chr4	53194500	53195500	0.8732531869647085
chr4	53194600	53195600	1.182973839264487
chr4	53194700	53195700	1.0113319057870285
chr4	53194800	53195800	0.9498761015401456
chr4	53194900	53195900	0.6989523711928423
chr4	53195000	53196000	0.9642447436566471
chr4	53195100	53196100	1.3349806529646278
chr4	53195200	53196200	0.9785080056749824
chr4	53195300	53196300	1.1345115483420862
chr4	53195400	53196400	0.5733536035161256
chr4	53195500	53196500	0.26659887438483915
chr4	53195600	53196600	0.4563093217850354
chr4	53195700	53196700	-0.01855379290222685
chr4	53195800	53196800	-0.5306186461567506
chr4	53195900	53196900	-0.5935448269769207
chr4	53196000	53197000	-0.08560529742415639
chr4	53196100	53197100	0.35352191986237314
chr4	53196200	53197200	0.6860142468106041
chr4	53196300	53197300	0.3694548082764566
chr4	53196400	53197400	0.38435970466165337
chr4	53196500	53197500	0.2411175570816972
chr4	53196600	53197600	-0.05196365251566715
chr4	53196700	53197700	-0.0466044090664612
chr4	53197800	53198800	-0.0634845564425928
chr4	53197900	53198900	0.2590862952285749
chr4	53198000	53199000	0.451216475160011
chr4	53198100	53199100	1.199650414097019
chr4	53198200	53199200	1.2800775230125965
chr4	53198300	53199300	1.8464405199766842
chr4	53198400	53199400	1.1433449184020934
chr4	53198500	53199500	0.7958612066465868
chr4	53198600	53199600	1.6399759000109615
chr4	53198700	53199700	1.4110023498094737
chr4	53198800	53199800	0.8777818847381693
chr4	53198900	53199900	-0.4723588679887353
chr4	53199000	53200000	-0.738581987606364
chr4	53199100	53200100	-0.9221001511318272
chr4	53199200	53200200	-1.4857804121347098
chr4	53199300	53200300	-2.288770436586248
chr4	53199400	53200400	-1.8323407467180401
chr4	53199500	53200500	-2.1406215268322843
chr4	53199600	53200600	-3.0398998009335494
chr4	53199700	53200700	-3.822542168324997
chr4	53199800	53200800	-3.2319674041946325
chr4	53199900	53200900	-2.600122764326677
chr4	53200000	53201000	-3.182901966687076
chr4	53200100	53201100	-3.2063271479860416
chr4	53200200	53201200	-3.0668129537950226
chr4	53200400	53201400	-2.8369055995046746
chr4	53200500	53201500	-2.4770550760671197
chr4	53200800	53201800	-4.854355823346796
chr4	53200900	53201900	-5.867345151898937
chr4	53201000	53202000	-6.80627910454384
chr4	53201100	53202100	-7.286351920494466
chr4	53201200	53202200	-7.606747447240479
chr4	53201300	53202300	-8.259023446142002
chr4	53201400	53202400	-8.14379232035556
chr4	53201500	53202500	-8.108529001902035
chr4	53201600	53202600	-8.061184306341469
chr4	53201700	53202700	-7.638792741153901
chr4	53201800	53202800	-7.202262491921427
chr4	53201900	53202900	-7.12223928786705
chr4	53202000	53203000	-6.8372734258781565
chr4	53202100	53203100	-6.6269331212930425
chr4	53202200	53203200	-6.03444688571322
chr4	53202300	53203300	-5.630246094152652
chr4	53202400	53203400	-5.705964105083593
chr4	53202500	53203500	-6.240966758207443
chr4	53202600	53203600	-6.0309628893888805
chr4	53202700	53203700	-5.199268978691404
chr4	53202800	53203800	-4.6333339768502375
chr4	53202900	53203900	-3.9959704448906566
chr4	53203000	53204000	-3.4793984525952064
chr4	53203100	53204100	-3.605497521931973
chr4	53203200	53204200	-3.8402490316262616
chr4	53203300	53204300	-3.3922169264496844
chr4	53203400	53204400	-2.944932358181243
chr4	53203500	53204500	-2.1425369306704303
chr4	53203600	53204600	-1.8843774686634625
chr4	53203700	53204700	-2.49364147045959
chr4	53203800	53204800	-2.3197126595492383
chr4	53204700	53205700	0.7486271847971886
chr4	53204800	53205800	1.149380050243312
chr4	53204900	53205900	1.4195621451341789
chr4	53205000	53206000	0.9281993102022527
chr4	53205100	53206100	0.6451568151444022
chr4	53205200	53206200	1.182889117645758
chr4	53205300	53206300	1.5618297946871458
chr4	53205400	53206400	0.9345873644462174
chr4	53205500	53206500	0.5177147434882011
chr4	53205600	53206600	0.3449016625379312
chr4	53205700	53206700	-0.599143492877298
chr4	53205800	53206800	-1.1791209953625217
chr4	53205900	53206900	-1.6330599768436
chr4	53206000	53207000	-1.189481264099047
chr4	53206100	53207100	-0.8346552133954737
chr4	53206200	53207200	-1.5709395099063337
chr4	53206300	53207300	-1.9286873094879409
chr4	53207700	53208700	0.9224564385917045
chr4	53207800	53208800	0.9968177726999632
chr4	53207900	53208900	0.9620884791176846
chr4	53208000	53209000	0.4028774366137472
chr4	53208100	53209100	0.3537617727515338
chr4	53208200	53209200	0.3915491826624646
chr4	53208300	53209300	-0.07922312586815163
chr4	53208400	53209400	0.11128786378915104
chr4	53208500	53209500	-0.001254232022496993
chr4	53208600	53209600	0.5659493028673876
chr4	53208700	53209700	0.1317624024976769
chr4	53208800	53209800	-0.3001077302520393
chr4	53208900	53209900	-0.8030272565909893
chr4	53209000	53210000	-1.1101346701256494
chr4	53209100	53210100	-1.9031965967491244
chr4	53209200	53210200	-2.239646078185205
chr4	53209300	53210300	-2.082790021075072
chr4	53209400	53210400	-2.8060522849149616
chr4	53209500	53210500	-2.634179765724563
chr4	53209600	53210600	-3.2789112415742707
chr4	53209700	53210700	-3.3091446688530493
chr4	53209800	53210800	-3.3656684571159805
chr4	53209900	53210900	-2.5908859602158283
chr4	53210000	53211000	-1.9106654535401608
chr4	53210100	53211100	-1.0746407227338333
chr4	53210200	53211200	-0.6976266631002641
chr4	53210300	53211300	-1.0036043722450674
chr4	53210400	53211400	-0.4253802911376403
chr4	53210500	53211500	-0.4967186409453711
chr4	53210600	53211600	-0.17827531186084855
chr4	53210700	53211700	0.0002292961084992562
chr4	53210800	53211800	0.1250551219987947
chr4	53210900	53211900	-0.3044153332907971
chr4	53211000	53212000	-0.2962931282174667
chr4	53211100	53212100	-0.4653307599870981
chr4	53211200	53212200	-1.193491825116301
chr4	53211300	53212300	-1.4982329676484196
chr4	53211400	53212400	-2.3855926762234168
chr4	53211500	53212500	-1.7185234872984951
chr4	53211600	53212600	-1.7141946513450486
chr4	53211700	53212700	-1.519666982994215
chr4	53211800	53212800	-1.342878053190011
chr4	53211900	53212900	-1.6874204345550037
chr4	53212000	53213000	-2.136501397748346
chr4	53212100	53213100	-2.9654053969533503
chr4	53212200	53213200	-3.0466461874610102
chr4	53212300	53213300	-3.097521943185783
chr4	53212400	53213400	-2.501473879808468
chr4	53212500	53213500	-4.201135990749865
chr4	53212600	53213600	-4.646651166784351
chr4	53212700	53213700	-5.239973372333462
chr4	53212800	53213800	-5.404218814444913
chr4	53212900	53213900	-5.969512077031447
chr4	53213000	53214000	-6.324620701097497
chr4	53213100	53214100	-5.843450419593131
chr4	53213200	53214200	-5.5005473781083225
chr4	53213300	53214300	-5.045851956701325
chr4	53213400	53214400	-5.209365372792791
chr4	53213500	53214500	-4.2948407368779735
chr4	53213600	53214600	-4.167781871050272
chr4	53214400	53215400	-6.8263213102512825
chr4	53214500	53215500	-7.3369709485336125
chr4	53214600	53215600	-7.826169567458426
chr4	53214700	53215700	-8.793129092369186
chr4	53214800	53215800	-9.340768990395693
chr4	53214900	53215900	-9.95108383237473
chr4	53215100	53216100	-9.74894651838706
chr4	53215300	53216300	-9.580921427977094
chr4	53215400	53216400	-9.674413147544591
chr4	53215500	53216500	-9.775673048811989
chr4	53215700	53216700	-9.979302311930956
chr4	53216200	53217200	-9.665969759664003
chr4	53216300	53217300	-9.613842275520957
chr4	53216400	53217400	-9.126836281835416
chr4	53216500	53217500	-9.161327364375412
chr4	53216600	53217600	-9.004913086522954
chr4	53216700	53217700	-9.143565368171467
chr4	53216800	53217800	-9.182299187454023
chr4	53216900	53217900	-8.78137992521914
chr4	53217000	53218000	-9.220450720357778
chr4	53217100	53218100	-9.546404186963198
chr4	53217200	53218200	-9.132204607464997
chr4	53217300	53218300	-8.819071669643469
chr4	53217400	53218400	-9.15788456850689
chr4	53217500	53218500	-8.7494129499755
chr4	53217600	53218600	-8.118917999091293
chr4	53217700	53218700	-7.472044753839502
chr4	53217800	53218800	-6.933977262029726
chr4	53217900	53218900	-6.578349756611923
chr4	53218000	53219000	-6.148372275930622
chr4	53218100	53219100	-5.104322113439181
chr4	53218200	53219200	-4.667738786304155
chr4	53218300	53219300	-4.6849995390241865
chr4	53218400	53219400	-2.85830795776278
chr4	53218500	53219500	-2.2600873415117437
chr4	53218600	53219600	-1.713586820100176
chr4	53218700	53219700	-1.0061952481443484
chr4	53218800	53219800	-0.09577892180709664
chr4	53218900	53219900	0.010865769238362234
chr4	53219000	53220000	0.011023540433603651
chr4	53219100	53220100	-0.4269650414648896
chr4	53219200	53220200	-0.2481554805596844
chr4	53219300	53220300	-0.6539588279713293
chr4	53219400	53220400	-2.0269815265718427
chr4	53219500	53220500	-2.4661110520731984
chr4	53219600	53220600	-2.37282929614312
chr4	53219700	53220700	-2.9849864959990002
chr4	53219800	53220800	-3.662881271667292
chr4	53219900	53220900	-3.5596920316597847
chr4	53220000	53221000	-3.0494204794857995
chr4	53220100	53221100	-3.190277378878769
chr4	53220200	53221200	-3.406927336394323
chr4	53220300	53221300	-2.2821920432746516
chr4	53220400	53221400	-1.2608093414862571
chr4	53220500	53221500	-0.3617286065692561
chr4	53220600	53221600	-0.5512344271941139
chr4	53220700	53221700	-0.7022261573405141
chr4	53220800	53221800	-0.9611617470750417
chr4	53220900	53221900	-0.8514435684615356
chr4	53221000	53222000	-1.2603132984160186
chr4	53221100	53222100	-0.7511109378124147
chr4	53221200	53222200	-0.925241720905061
chr4	53221300	53222300	-1.1801406297867552
chr4	53221400	53222400	-1.1766859538585146
chr4	53221500	53222500	-1.368602010575198
chr4	53221600	53222600	-1.2998463448829751
chr4	53221700	53222700	-0.8638763067405971
chr4	53221800	53222800	-0.5505242038730955
chr4	53221900	53222900	-1.1912925754794328
chr4	53222000	53223000	-0.809165585359975
chr4	53222100	53223100	-1.1685526947800848
chr4	53222200	53223200	-0.8292927397641701
chr4	53222300	53223300	-0.38197233132724
chr4	53222400	53223400	-0.8115166852665792
chr4	53222500	53223500	-0.6963599143239384
chr4	53222600	53223600	-1.0229209971919753
chr4	53222700	53223700	-1.3873706873114733
chr4	53222800	53223800	-1.492923181755714
chr4	53222900	53223900	-0.9382557654084988
chr4	53223000	53224000	-1.067779812191646
chr4	53223100	53224100	-0.8045646891292223
chr4	53223200	53224200	-0.4272534794161896
chr4	53223300	53224300	-0.9049409211534392
chr4	53223400	53224400	-0.8191072696796541
chr4	53224400	53225400	-0.9226004006011232
chr4	53224500	53225500	-0.6456480092731922
chr4	53224600	53225600	-1.591340428979109
chr4	53224700	53225700	-1.5581594285031029
chr4	53224800	53225800	-1.400502195906733
chr4	53224900	53225900	-1.5534405959757245
chr4	53225000	53226000	-1.7777271383552338
chr4	53225100	53226100	-1.7943687758020552
chr4	53225200	53226200	-1.6465931402039422
chr4	53225300	53226300	-1.5850204701903616
chr4	53225400	53226400	-2.0757546553838586
chr4	53225500	53226500	-2.4755654948008923
chr4	53225600	53226600	-2.163721133352412
chr4	53225700	53226700	-2.4886133098714667
chr4	53225800	53226800	-2.8075220079365786
chr4	53225900	53226900	-2.9391225289580536
chr4	53226000	53227000	-2.7382837554297685
chr4	53226100	53227100	-2.7253598973659456
chr4	53226200	53227200	-3.1923055276050767
chr4	53226300	53227300	-3.23231265255302
chr4	53226400	53227400	-3.3310785201069266
chr4	53226500	53227500	-3.190363072420765
chr4	53226600	53227600	-2.733498160161274
chr4	53226700	53227700	-3.316260673870578
chr4	53226800	53227800	-3.3746673837114214
chr4	53226900	53227900	-3.604244905682397
chr4	53227000	53228000	-3.744034335615658
chr4	53227100	53228100	-3.9993341853337614
chr4	53227200	53228200	-4.23843076379048
chr4	53227300	53228300	-5.176631428381077
chr4	53227400	53228400	-5.077215609086291
chr4	53227500	53228500	-5.781270317525302
chr4	53227600	53228600	-6.757587768920013
chr4	53227700	53228700	-6.662648315872433
chr4	53227800	53228800	-7.27450411180492
chr4	53227900	53228900	-7.353585091813191
chr4	53228000	53229000	-7.945797967991405
chr4	53228100	53229100	-8.69245217094053
chr4	53228200	53229200	-9.188723892826848
chr4	53228300	53229300	-9.133708200791002
chr4	53228400	53229400	-9.338980367220906
chr4	53228500	53229500	-9.25109295450313
chr4	53228600	53229600	-8.717090931763153
chr4	53228700	53229700	-8.557454436061152
chr4	53228800	53229800	-8.829173316123557
chr4	53228900	53229900	-9.845436062958733
chr4	53229100	53230100	-9.804522545465852
chr4	53229200	53230200	-9.792482600519184
chr4	53229300	53230300	-8.875280715455698
chr4	53229400	53230400	-8.116510446353443
chr4	53229500	53230500	-8.108402503875844
chr4	53229600	53230600	-7.815715791295857
chr4	53229700	53230700	-7.8207495250804415
chr4	53229800	53230800	-6.844123992752571
chr4	53230700	53231700	-3.634591541794451
chr4	53230800	53231800	-2.933915866486472
chr4	53230900	53231900	-3.324095424190056
chr4	53231000	53232000	-2.479906962618501
chr4	53231100	53232100	-2.5197919895905017
chr4	53231200	53232200	-1.5677403191185275
chr4	53231300	53232300	-1.4177648757671215
chr4	53231400	53232400	-1.0742145690994802
chr4	53231500	53232500	-1.324922630010792
chr4	53231600	53232600	-0.6778408904015849
chr4	53231700	53232700	0.2085514139738893
chr4	53231800	53232800	0.21964688038571067
chr4	53231900	53232900	-0.4570685564366851
chr4	53232000	53233000	-1.2379909777960594
chr4	53232100	53233100	-1.2831006902303774
chr4	53232200	53233200	-1.3320441132109342
chr4	53232300	53233300	-1.143078580917544
chr4	53232400	53233400	-1.1083676988319362
chr4	53232500	53233500	-0.2050271783939729
chr4	53232600	53233600	-0.9667727034856636
chr4	53232700	53233700	-0.8463553801609573
chr4	53232800	53233800	-0.8753938168974391
chr4	53232900	53233900	-0.2508344684224296
chr4	53233000	53234000	0.1511545114617504
chr4	53233100	53234100	0.4162918704605889
chr4	53233200	53234200	-0.3158473469259534
chr4	53233300	53234300	-0.4896957142541434
chr4	53233400	53234400	-0.4849446760069681
chr4	53233500	53234500	-1.3933437584535668
chr4	53233600	53234600	-1.1986560510563602
chr4	53233700	53234700	-1.5367136837334143
chr4	53233800	53234800	-1.1992394550023278
chr4	53233900	53234900	-1.1726804101680215
chr4	53234000	53235000	-1.0647976761343172
chr4	53234100	53235100	-1.1133718411422355
chr4	53234200	53235200	-0.5734368330263411
chr4	53234300	53235300	-0.18153141764369832
chr4	53234400	53235400	-0.1375835866016609
chr4	53234500	53235500	0.21098991055230226
chr4	53235300	53236300	-1.2758239016008859
chr4	53235400	53236400	-0.9979147809267772
chr4	53235500	53236500	-0.6840094729674094
chr4	53235600	53236600	-0.5002112680193515
chr4	53235700	53236700	-1.1372136714401588
chr4	53235800	53236800	-1.1547279865813274
chr4	53235900	53236900	-1.0171643009673417
chr4	53236000	53237000	-0.9307498392328307
chr4	53236100	53237100	-0.5873475339790969
chr4	53239400	53240400	-1.4608350923853206
chr4	53239500	53240500	-2.03706816633657
chr4	53239600	53240600	-1.1050310213382382
chr4	53239700	53240700	-0.8114507777062141
chr4	53239800	53240800	-0.18315762848190872
chr4	53239900	53240900	0.6348103616347639
chr4	53240000	53241000	0.5947333495749464
chr4	53240100	53241100	0.5921110647669694
chr4	53240200	53241200	0.4008415870625524
chr4	53240300	53241300	0.988933039680168
chr4	53240400	53241400	1.729263461996068
chr4	53240500	53241500	1.6903811078521978
chr4	53240600	53241600	1.1820045047776495
chr4	53240700	53241700	1.3636445153904808
chr4	53240800	53241800	0.9440339648241752
chr4	53243100	53244100	-0.8244235076699015
chr4	53244900	53245900	-0.9245639021872316
chr4	53245000	53246000	-0.465753825919795
chr4	53245100	53246100	-1.082113276686355
chr4	53245200	53246200	-1.4847535912827128
chr4	53245300	53246300	-1.2677081163765105
chr4	53245400	53246400	-0.6324306709980961
chr4	53245500	53246500	-0.8545220581389662
chr4	53245600	53246600	-0.8928978114831249
chr4	53245700	53246700	-1.5565468057269791
chr4	53245800	53246800	-1.2417181665063135
chr4	53247900	53248900	-9.312650582084807
chr4	53248000	53249000	-8.650514792807641
chr4	53248100	53249100	-9.126024238069103
chr4	53248200	53249200	-9.123535266902314
chr4	53248300	53249300	-9.966952227445882
chr4	53248400	53249400	-9.520838012507435
chr4	53248500	53249500	-8.906260627060911
chr4	53248600	53249600	-8.17131253035776
chr4	53248700	53249700	-6.817936870134695
chr4	53248800	53249800	-6.4561239459334505
chr4	53248900	53249900	-5.697463331491632
chr4	53249000	53250000	-7.490677723717513
chr4	53249100	53250100	-8.802134250469864
chr4	53249200	53250200	-9.927668539413418
chr4	53252200	53253200	-9.302011222802783
chr4	53252300	53253300	-9.932830315281526
chr4	53252800	53253800	-9.84599681515923
chr4	53252900	53253900	-8.41761161974841
chr4	53253000	53254000	-7.425319908674724
chr4	53253100	53254100	-6.3070374110267675
chr4	53253800	53254800	-1.7736035851146423
chr4	53253900	53254900	-1.477293528817181
chr4	53254000	53255000	-1.3932367214426966
chr4	53254600	53255600	-1.1341869354709944
chr4	53254700	53255700	-0.9475746228277506
chr4	53254900	53255900	-1.1231721652859619
chr4	53256900	53257900	0.9250554149959332
chr4	53257000	53258000	0.7344652421016429
chr4	53257100	53258100	0.6948481874082607
chr4	53257200	53258200	-0.01928081041505913
chr4	53257300	53258300	0.4136361301225223
chr4	53257400	53258400	0.7972940205450608
chr4	53258200	53259200	-0.4922417511437313
chr4	53258300	53259300	0.43218879105839
chr4	53258400	53259400	0.19206510198131044
chr4	53258500	53259500	0.06944273613485795
chr4	53258600	53259600	-0.4696159077250369
chr4	53258700	53259700	0.14041885554524264
chr4	53258800	53259800	-0.4952521706697189
chr4	53258900	53259900	-1.3211104209747528
chr4	53260000	53261000	-0.7287184604423345
chr4	53260100	53261100	-0.17716051082448755
chr4	53260200	53261200	-0.134995784638288
chr4	53260300	53261300	0.2364784336248621
chr4	53260400	53261400	0.5290987919356476
chr4	53260500	53261500	1.237328811499817
chr4	53260600	53261600	0.2546318355862636
chr4	53260700	53261700	0.2269064803378067
chr4	53260800	53261800	0.1581763442297946
chr4	53260900	53261900	0.13664233610910995
chr4	53261000	53262000	0.07571129979345709
chr4	53261100	53262100	-0.9152371393160972
chr4	53261200	53262200	-1.1667798314575826
chr4	53261300	53262300	-1.106756058425633
chr4	53261400	53262400	-0.8407216074524781
chr4	53261500	53262500	-1.2845277353637898
chr4	53261600	53262600	-0.7942960125254873
chr4	53261700	53262700	-0.491505208117351
chr4	53261800	53262800	-0.7844559898205378
chr4	53261900	53262900	-0.25095375326557845
chr4	53262000	53263000	-0.4876076749695411
chr4	53262100	53263100	-0.008040881943493772
chr4	53262200	53263200	-0.3699139555038353
chr4	53262300	53263300	0.19908598199187771
chr4	53262400	53263400	-0.2786279247201475
chr4	53262500	53263500	-0.19576805294944075
chr4	53262600	53263600	0.2017570749896183
chr4	53262700	53263700	-0.022240357905965614
chr4	53262800	53263800	0.2355969497959353
chr4	53262900	53263900	-0.08525938577307751
chr4	53263000	53264000	-0.12208193267330691
chr4	53263100	53264100	0.22041302229526866
chr4	53263200	53264200	1.5351907223172359
chr4	53263300	53264300	0.9353327653470008
chr4	53263400	53264400	1.9021122530786119
chr4	53263500	53264500	2.26062656922985
chr4	53263600	53264600	2.0410553663825723
chr4	53263700	53264700	1.7791068875387857
chr4	53263800	53264800	2.129229637332022
chr4	53263900	53264900	1.9410086078893265
chr4	53264000	53265000	1.9057589865229674
chr4	53264100	53265100	2.20051726128694
chr4	53264200	53265200	1.1772738980650344
chr4	53264300	53265300	1.874475408236557
chr4	53264400	53265400	1.1508200230234888
chr4	53264500	53265500	0.8832756289464483
chr4	53264600	53265600	0.6441437457169825
chr4	53264700	53265700	0.7021734109663549
chr4	53264800	53265800	0.3512908955009593
chr4	53264900	53265900	0.628946374098498
chr4	53265000	53266000	1.2887728312499869
chr4	53265100	53266100	0.5222138195140775
chr4	53265200	53266200	0.6561891942093344
chr4	53265300	53266300	0.01736781649165095
chr4	53265400	53266400	-0.43274902645546304
chr4	53265500	53266500	-0.08588070221436242
chr4	53265600	53266600	0.05513386737290686
chr4	53265700	53266700	0.08830278958742878
chr4	53265800	53266800	-0.16355882610595354
chr4	53265900	53266900	-0.9672973797991123
chr4	53266000	53267000	-1.3629098723976119
chr4	53266100	53267100	-1.0231944954266
chr4	53266200	53267200	-0.8463128851434916
chr4	53266300	53267300	-0.608400472214148
chr4	53266400	53267400	-0.9561169355837248
chr4	53266500	53267500	-0.9080221860240956
chr4	53266600	53267600	-0.861515280879
chr4	53266700	53267700	-0.9570189558278204
chr4	53266800	53267800	-1.0044600401735182
chr4	53266900	53267900	-0.8970057375643297
chr4	53267000	53268000	-1.0064377974714251
chr4	53267100	53268100	-1.0319006569573796
chr4	53267200	53268200	-0.6892329894672979
chr4	53267300	53268300	-0.8354136417733594
chr4	53267400	53268400	0.03258226294260623
chr4	53267500	53268500	-0.4002215758172742
chr4	53267600	53268600	-0.7754839170199289
chr4	53267700	53268700	-0.551983832228572
chr4	53267800	53268800	-0.3860202974613389
chr4	53267900	53268900	0.6641817022551698
chr4	53268000	53269000	0.45767550997394
chr4	53268100	53269100	0.634751675350864
chr4	53268200	53269200	0.4193878496677896
chr4	53268300	53269300	0.20842939084872664
chr4	53268400	53269400	-0.6579791719593404
chr4	53268500	53269500	-0.47083808671782895
chr4	53268600	53269600	0.06749903582619153
chr4	53268700	53269700	0.29713554689592203
chr4	53268800	53269800	0.3875223173585798
chr4	53268900	53269900	0.0586749292148468
chr4	53269000	53270000	0.5467164535588119
chr4	53269100	53270100	0.5928774106809248
chr4	53269200	53270200	-0.3746999299412761
chr4	53269300	53270300	0.1004409874837217
chr4	53269400	53270400	1.0288949128297045
chr4	53269500	53270500	0.963990669353922
chr4	53269600	53270600	0.8967442360037985
chr4	53269700	53270700	1.1899994834493255
chr4	53269800	53270800	1.0952592903904126
chr4	53269900	53270900	0.14892401240379904
chr4	53270000	53271000	0.15340476347475002
chr4	53270100	53271100	-0.2597111839107406
chr4	53270200	53271200	0.1702650942687446
chr4	53270300	53271300	-0.08886288284835601
chr4	53270400	53271400	-0.8818575027720417
chr4	53270500	53271500	-0.5330474815195535
chr4	53270600	53271600	-0.25489707566097114
chr4	53270700	53271700	-0.4103697001464712
chr4	53270800	53271800	-0.6070287885790324
chr4	53270900	53271900	-0.37709326814435823
chr4	53271000	53272000	-1.1098572948296477
chr4	53271100	53272100	-0.4672990469737981
chr4	53271200	53272200	-0.5077175329870804
chr4	53271300	53272300	-0.7892082792831537
chr4	53271400	53272400	-0.6733927046740831
chr4	53271500	53272500	-1.3801762461706888
chr4	53271600	53272600	-1.5843292272009664
chr4	53271700	53272700	-1.9969233849259187
chr4	53271800	53272800	-2.2279074689619898
chr4	53271900	53272900	-2.332740571934124
chr4	53272000	53273000	-1.4860250681282776
chr4	53272100	53273100	-2.3153673531868244
chr4	53272200	53273200	-2.0734502134680866
chr4	53272300	53273300	-1.0825646402241815
chr4	53272400	53273400	-0.9324945162161826
chr4	53272500	53273500	-0.5860572901696702
chr4	53272600	53273600	-0.5742805306221165
chr4	53272700	53273700	-0.8959136072131167
chr4	53272800	53273800	-0.9866392017665364
chr4	53272900	53273900	-0.24839028074013345
chr4	53273000	53274000	-0.7465010142504389
chr4	53273100	53274100	-0.8511921102714448
chr4	53273200	53274200	-0.6777722264251957
chr4	53273300	53274300	-1.1757155054703017
chr4	53273400	53274400	-0.6044663716987329
chr4	53273500	53274500	-1.355096565296235
chr4	53273600	53274600	-1.610255356805268
chr4	53273700	53274700	-1.6480827206614987
chr4	53273800	53274800	-0.437102792533433
chr4	53273900	53274900	-0.5325447833669886
chr4	53274000	53275000	-0.045915318084035255
chr4	53274100	53275100	0.12486935263880795
chr4	53274200	53275200	-0.340650404382536
chr4	53274300	53275300	-0.8137304880098576
chr4	53274400	53275400	-1.0859348533157074
chr4	53274500	53275500	-0.3918759640315522
chr4	53274600	53275600	-0.15516936438018328
chr4	53274700	53275700	0.2377601855352376
chr4	53274800	53275800	-0.3881289078085924
chr4	53274900	53275900	-0.4139073282801301
chr4	53275000	53276000	-0.8895604302590078
chr4	53275100	53276100	-0.8033082175488765
chr4	53275200	53276200	-0.6655282584211998
chr4	53275300	53276300	-0.2009883613245025
chr4	53275400	53276400	-0.3494925672092681
chr4	53275500	53276500	-0.1580765373594283
chr4	53275600	53276600	0.7165582668488586
chr4	53275700	53276700	0.79865037925247
chr4	53275800	53276800	0.9903699957863698
chr4	53275900	53276900	1.0388066910691096
chr4	53276000	53277000	0.7511866558082179
chr4	53276100	53277100	0.7492617070088028
chr4	53276200	53277200	0.5034515541799417
chr4	53276300	53277300	0.1696336883313635
chr4	53276400	53277400	-0.21175530710471768
chr4	53276500	53277500	-0.7475448443327779
chr4	53276600	53277600	-1.4095552994256697
chr4	53276700	53277700	-1.1692363369390335
chr4	53276800	53277800	-1.6034857699912346
chr4	53276900	53277900	-2.0658383765981116
chr4	53277000	53278000	-2.206290576430228
chr4	53277100	53278100	-2.073277970798066
chr4	53277200	53278200	-2.035169376527696
chr4	53277300	53278300	-1.8024397042639195
chr4	53277400	53278400	-1.1761993348593869
chr4	53277500	53278500	-0.7779662701610055
chr4	53277600	53278600	-1.2059948351118148
chr4	53277700	53278700	-1.9631504102516344
chr4	53278900	53279900	0.08445916742707313
chr4	53279000	53280000	-0.7192884129943982
chr4	53279100	53280100	-1.0597221406574922
chr4	53279200	53280200	-1.3429629601881323
chr4	53279300	53280300	-0.8630892975306264
chr4	53279400	53280400	-0.5474565375977813
chr4	53279500	53280500	-0.24659797136365275
chr4	53279600	53280600	0.0532894653640754
chr4	53279700	53280700	0.3773582624602454
chr4	53279800	53280800	0.1530696611686477
chr4	53279900	53280900	0.4183295556315677
chr4	53280000	53281000	1.2711292612399812
chr4	53280100	53281100	1.3212914714270676
chr4	53280200	53281200	0.9521074277450076
chr4	53280300	53281300	0.6221569020473554
chr4	53280400	53281400	-0.3554573620911412
chr4	53280500	53281500	-0.4804496372715609
chr4	53280600	53281600	-0.7467486446457162
chr4	53280700	53281700	-1.5069263958572787
chr4	53280800	53281800	-2.007076829350681
chr4	53280900	53281900	-1.5298284536941062
chr4	53281000	53282000	-1.0804382444197937
chr4	53281100	53282100	-0.4041666313830077
chr4	53281200	53282200	0.06274997005412862
chr4	53281300	53282300	0.30343454473617537
chr4	53281400	53282400	0.5123071133092073
chr4	53281500	53282500	0.4392767180955799
chr4	53281600	53282600	0.9308058398426872
chr4	53281700	53282700	1.303168450730386
chr4	53281800	53282800	1.3061741441883254
chr4	53281900	53282900	0.7361493726957429
chr4	53282000	53283000	0.06440689834648679
chr4	53282100	53283100	-0.35921455190095386
chr4	53282200	53283200	-0.911216709937988
chr4	53282300	53283300	-0.8978169171322306
chr4	53282400	53283400	-0.4135120239493992
chr4	53282500	53283500	-1.1637906780710336
chr4	53282600	53283600	-1.5831104877136153
chr4	53282700	53283700	-1.3478907821016881
chr4	53282800	53283800	-1.120266624416588
chr4	53282900	53283900	-0.9724409347135377
chr4	53283000	53284000	-0.7320748601145461
chr4	53284200	53285200	0.9203493653544106
chr4	53284300	53285300	0.6748746655539348
chr4	53284400	53285400	1.3197745234555187
chr4	53284500	53285500	0.7759615844131492
chr4	53284600	53285600	0.9988469899351448
chr4	53284700	53285700	1.3141264828957815
chr4	53284800	53285800	1.7491732247234322
chr4	53284900	53285900	1.4893132223941314
chr4	53285000	53286000	1.549037674997487
chr4	53285100	53286100	1.88388244981976
chr4	53285200	53286200	1.903484920138757
chr4	53285300	53286300	2.134377092329972
chr4	53285400	53286400	1.373562927736114
chr4	53285500	53286500	2.328264535557416
chr4	53285600	53286600	2.2851733713323323
chr4	53285700	53286700	2.282407026207389
chr4	53285800	53286800	1.7149695166873018
chr4	53285900	53286900	1.6891875195379245
chr4	53286000	53287000	1.2212910638702517
chr4	53286100	53287100	0.9991374998450484
chr4	53286200	53287200	0.6776764957084377
chr4	53286300	53287300	0.6265714153726677
chr4	53286400	53287400	0.7565615663740459
chr4	53286500	53287500	0.03817784062419317
chr4	53286600	53287600	-0.3049605173616876
chr4	53286700	53287700	-0.3840431004861369
chr4	53286800	53287800	-0.29117167573420405
chr4	53286900	53287900	-0.6445002685228589
chr4	53287000	53288000	-0.5582439377712081
chr4	53287100	53288100	-0.6530144707112197
chr4	53287200	53288200	-0.44835061158493095
chr4	53287300	53288300	-0.6896196149202853
chr4	53287400	53288400	-0.2530562256616077
chr4	53287500	53288500	-0.19088026981457248
chr4	53287600	53288600	-0.2423719315955377
chr4	53287700	53288700	-0.3707337075727407
chr4	53287800	53288800	-0.13392132183462313
chr4	53287900	53288900	-0.0686940791819725
chr4	53288000	53289000	0.03914564861264873
chr4	53288100	53289100	-0.03259082058875023
chr4	53288200	53289200	-0.04666265697919299
chr4	53288300	53289300	0.2918949905743591
chr4	53288400	53289400	0.020478091671373103
chr4	53288500	53289500	0.2936800916287776
chr4	53288600	53289600	0.2295548493714916
chr4	53288700	53289700	0.2422599573752458
chr4	53288800	53289800	-0.5684095966130117
chr4	53288900	53289900	-1.0739301661860772
chr4	53289000	53290000	-1.15414771572937
chr4	53289100	53290100	-1.009567783737165
chr4	53289200	53290200	-0.5300290934458499
chr4	53289300	53290300	-1.1450657028308522
chr4	53289400	53290400	-1.766931803787675
chr4	53289500	53290500	-2.697617716784774
chr4	53289600	53290600	-2.9884839554925207
chr4	53289700	53290700	-2.347006730559837
chr4	53289800	53290800	-1.6880072545421818
chr4	53289900	53290900	-1.1919832459089903
chr4	53290000	53291000	-0.9807985146571981
chr4	53290100	53291100	-1.8437647830647848
chr4	53290200	53291200	-2.3279231400626474
chr4	53290300	53291300	-2.2545069462176994
chr4	53290400	53291400	-1.9287717832573623
chr4	53290500	53291500	-0.843269544688516
chr4	53290600	53291600	-0.22282054176009927
chr4	53290700	53291700	-0.6301361829119976
chr4	53290800	53291800	-0.1845794096280804
chr4	53290900	53291900	-0.3628127731908471
chr4	53291000	53292000	-0.6606447094483132
chr4	53294000	53295000	-2.6969536600180803
chr4	53294100	53295100	-3.405844335295485
chr4	53294200	53295200	-4.240218115914043
chr4	53294800	53295800	-6.040319745582348
chr4	53294900	53295900	-5.547597627305763
chr4	53295000	53296000	-5.047903574778541
chr4	53295100	53296100	-5.013285885599509
chr4	53295200	53296200	-4.161366076534767
chr4	53295300	53296300	-5.087617705849331
chr4	53295400	53296400	-3.7466282861571902
chr4	53295500	53296500	-3.735813485300069
chr4	53295600	53296600	-3.9094688503835977
chr4	53295700	53296700	-3.4649217955139155
chr4	53295800	53296800	-2.2221217522697225
chr4	53295900	53296900	-1.98131959971692
chr4	53296000	53297000	-2.800154034110159
chr4	53296100	53297100	-2.604751313260865
chr4	53296200	53297200	-2.2166703817229814
chr4	53296300	53297300	-2.0175649426151314
chr4	53296400	53297400	-2.733262594559606
chr4	53296800	53297800	-3.015551329582225
chr4	53297200	53298200	-4.110456904674554
chr4	53297300	53298300	-3.7225494595105286
chr4	53297400	53298400	-3.4184942400771523
chr4	53297500	53298500	-2.504149561885628
chr4	53297600	53298600	-3.0244224590433224
chr4	53297700	53298700	-3.5597783254904933
chr4	53297800	53298800	-4.083913212966978
chr4	53297900	53298900	-5.2103406542987685
chr4	53298000	53299000	-5.36275020901382
chr4	53298100	53299100	-5.288305120014711
chr4	53298200	53299200	-5.062130336944757
chr4	53298300	53299300	-4.7667391041511324
chr4	53298400	53299400	-5.361228541486309
chr4	53298500	53299500	-6.013673915823338
chr4	53298600	53299600	-7.032049642002116
chr4	53298700	53299700	-6.545823297060188
chr4	53298800	53299800	-6.6266161876485326
chr4	53298900	53299900	-5.54231914357687
chr4	53299000	53300000	-5.3905779715363416
chr4	53299100	53300100	-5.678451422500067
chr4	53299200	53300200	-7.757141497525381
chr4	53299300	53300300	-8.345558320824946
chr4	53299400	53300400	-7.887446644423298
chr4	53299500	53300500	-8.250189472269845
chr4	53299600	53300600	-8.081301498292069
chr4	53299700	53300700	-8.518859870352161
chr4	53299800	53300800	-8.082229894157201
chr4	53299900	53300900	-8.758794342097008
chr4	53300000	53301000	-8.72577410188795
chr4	53300100	53301100	-9.708984446254032
chr4	53300200	53301200	-9.088031294939633
chr4	53301200	53302200	-9.999166569935404
chr4	53301300	53302300	-8.961643921190996
chr4	53301400	53302400	-7.899900259846648
chr4	53301500	53302500	-7.442237565675327
chr4	53301600	53302600	-7.416208152595978
chr4	53301700	53302700	-6.684213621806633
chr4	53301800	53302800	-6.310868216675527
chr4	53301900	53302900	-6.9314944383776
chr4	53302000	53303000	-6.917443843928603
chr4	53302100	53303100	-6.779412496304214
chr4	53302200	53303200	-6.488099918507932
chr4	53302300	53303300	-6.996301700133524
chr4	53302400	53303400	-7.546767033207343
chr4	53302500	53303500	-7.485818970349087
chr4	53302600	53303600	-7.486032986795798
chr4	53302700	53303700	-7.526702367911392
chr4	53302800	53303800	-6.736681282152599
chr4	53302900	53303900	-6.363687171902523
chr4	53303000	53304000	-5.452580056764364
chr4	53303100	53304100	-5.090757024660865
chr4	53304000	53305000	1.1399355042788664
chr4	53304100	53305100	1.0865997861568748
chr4	53304200	53305200	0.8847585487324571
chr4	53304300	53305300	0.9188844285547992
chr4	53304400	53305400	0.32064759296359835
chr4	53304500	53305500	0.5118191044607786
chr4	53304600	53305600	0.5590971404638946
chr4	53304700	53305700	0.4133234988182357
chr4	53304800	53305800	0.5268626813907958
chr4	53304900	53305900	-0.04868025220059788
chr4	53305000	53306000	-0.6821929085653801
chr4	53305100	53306100	-1.0052723076213654
chr4	53305200	53306200	-0.9239676399933402
chr4	53305300	53306300	-0.5221681630009621
chr4	53305400	53306400	-0.5089276208356948
chr4	53305500	53306500	-0.1284418314453884
chr4	53305600	53306600	0.07654876535575884
chr4	53305700	53306700	-0.7070212791638976
chr4	53305800	53306800	-1.0471110808573232
chr4	53305900	53306900	-1.0115821229988629
chr4	53306000	53307000	-0.9677792292292192
chr4	53306100	53307100	-0.5089914552618374
chr4	53306200	53307200	-0.10087437705918807
chr4	53306300	53307300	-0.3171755633967649
chr4	53306400	53307400	-0.09035491972470072
chr4	53306500	53307500	-0.8812575627783332
chr4	53306600	53307600	-1.4732022520121153
chr4	53306700	53307700	-1.1602476126671302
chr4	53306800	53307800	-0.6401823700185278
chr4	53306900	53307900	-0.5844999151355987
chr4	53307000	53308000	-0.4238570905459421
chr4	53307100	53308100	-0.8547626191934327
chr4	53307200	53308200	-1.0636557491822414
chr4	53307300	53308300	-0.6830281470373343
chr4	53307400	53308400	-0.730771164108356
chr4	53307500	53308500	0.8234194493535965
chr4	53307600	53308600	1.4008630019044346
chr4	53307700	53308700	1.907752120106355
chr4	53307800	53308800	1.7589907762495425
chr4	53307900	53308900	2.0175037266540152
chr4	53308000	53309000	1.4526817412223494
chr4	53308100	53309100	2.014323172641032
chr4	53308200	53309200	2.194019929525941
chr4	53308300	53309300	1.9093387400980637
chr4	53308400	53309400	1.8439685929151728
chr4	53308500	53309500	0.8998179744198916
chr4	53308600	53309600	0.4827491387728669
chr4	53308700	53309700	0.6162411424970898
chr4	53308800	53309800	0.09070744432625444
chr4	53308900	53309900	0.03529415568444917
chr4	53309000	53310000	0.46807443733161863
chr4	53309100	53310100	0.11070139107548868
chr4	53309200	53310200	0.23050068498976226
chr4	53309300	53310300	0.007253371186417988
chr4	53309400	53310400	-0.30250597608234314
chr4	53309500	53310500	-0.021069393590609067
chr4	53309600	53310600	0.9885454205029056
chr4	53309700	53310700	1.0166788248095076
chr4	53309800	53310800	1.088029696011303
chr4	53309900	53310900	0.6119485109088125
chr4	53310000	53311000	0.1717419288072745
chr4	53310100	53311100	0.2350978900776385
chr4	53310200	53311200	-0.1392345618443139
chr4	53310300	53311300	0.24168829107838705
chr4	53310400	53311400	0.2484873808467118
chr4	53310500	53311500	0.32590443956124404
chr4	53310600	53311600	-0.11037222906975834
chr4	53310700	53311700	-1.0834636745557844
chr4	53310800	53311800	-0.9804836986328912
chr4	53310900	53311900	-0.6427600908659157
chr4	53311000	53312000	-0.0859077800317483
chr4	53311100	53312100	-0.09575225273021516
chr4	53311200	53312200	-0.055394217153190387
chr4	53311300	53312300	-0.04966904264401103
chr4	53311400	53312400	0.2554915905294073
chr4	53311500	53312500	0.6523436185501998
chr4	53311600	53312600	0.22528352440165866
chr4	53311700	53312700	1.0318946328754357
chr4	53311800	53312800	1.5543977758742529
chr4	53311900	53312900	1.6767325603092376
chr4	53312000	53313000	1.6333179434779739
chr4	53312100	53313100	1.8272568460990308
chr4	53312200	53313200	2.1393879957612105
chr4	53312300	53313300	1.973206391258088
chr4	53312400	53313400	1.947795869079844
chr4	53312500	53313500	1.4618698001393595
chr4	53312600	53313600	1.7011690730678315
chr4	53312700	53313700	2.024244712340261
chr4	53312800	53313800	1.803322449085747
chr4	53312900	53313900	0.6244835903799982
chr4	53313000	53314000	0.17315848389123156
chr4	53313100	53314100	-1.0856187167478613
chr4	53313200	53314200	-0.6257235714449767
chr4	53313300	53314300	-0.4345145208684822
chr4	53313400	53314400	-0.13426123814442936
chr4	53313500	53314500	0.08358433118354684
chr4	53313600	53314600	-0.2315480411433077
chr4	53313700	53314700	-0.9595563878402528
chr4	53313800	53314800	-0.8798026627963172
chr4	53313900	53314900	0.07796487163674475
chr4	53314000	53315000	0.44916987549926946
chr4	53314100	53315100	1.4968007780934538
chr4	53314200	53315200	0.5648268656872208
chr4	53315300	53316300	0.5933315563581624
chr4	53315400	53316400	0.5581994803775918
chr4	53315500	53316500	0.5039651431220311
chr4	53315600	53316600	-0.20929375976258904
chr4	53315700	53316700	0.05146221682000926
chr4	53315800	53316800	0.4391615509399823
chr4	53315900	53316900	0.8364535710637886
chr4	53316000	53317000	0.5892580947798522
chr4	53316100	53317100	1.3460475624431478
chr4	53316200	53317200	0.41059352404552985
chr4	53316300	53317300	0.5344104667668004
chr4	53316400	53317400	0.005886431658253268
chr4	53316500	53317500	-0.1888452374125732
chr4	53316600	53317600	0.1761364332312297
chr4	53316700	53317700	0.1399494483244522
chr4	53316800	53317800	0.1633142203119264
chr4	53316900	53317900	-0.5474313361130764
chr4	53317000	53318000	-0.28912116987565933
chr4	53317100	53318100	-0.09653792051506878
chr4	53317200	53318200	0.6151681895575455
chr4	53317300	53318300	0.2707725354398443
chr4	53317400	53318400	0.8565457682254317
chr4	53317500	53318500	-0.14739353246818335
chr4	53317600	53318600	-0.9884058508296096
chr4	53317700	53318700	-0.6148527778673624
chr4	53317800	53318800	-1.1327689245223989
chr4	53317900	53318900	-0.4120967075012765
chr4	53318000	53319000	-0.5799637001581063
chr4	53318100	53319100	-0.952977457167989
chr4	53318200	53319200	-1.019838373128209
chr4	53318300	53319300	-0.7400271916747729
chr4	53318400	53319400	-1.2949758956675057
chr4	53318500	53319500	-0.368661571851613
chr4	53318600	53319600	0.2466642020466261
chr4	53318700	53319700	-0.04458227324828929
chr4	53318800	53319800	-0.016484336246207782
chr4	53318900	53319900	-0.17991012594052486
chr4	53319000	53320000	-0.17101259066861846
chr4	53319100	53320100	-0.559811229711198
chr4	53319200	53320200	-0.30438782816987825
chr4	53319300	53320300	-0.7028885673418942
chr4	53319400	53320400	-0.07556094890127887
chr4	53319500	53320500	0.5032742098778514
chr4	53319600	53320600	0.4527905711441407
chr4	53319700	53320700	0.07563424554631264
chr4	53319800	53320800	0.06881603910903056
chr4	53319900	53320900	-0.19629194118158474
chr4	53320000	53321000	-0.02978275042880438
chr4	53320100	53321100	0.6369152771948144
chr4	53320200	53321200	0.7711465597929202
chr4	53320300	53321300	0.9111615859710748
chr4	53320400	53321400	0.37559713881787415
chr4	53320500	53321500	-0.2115171923730073
chr4	53320600	53321600	-0.15489996667580547
chr4	53320700	53321700	-0.004414740976073446
chr4	53320800	53321800	0.28011158704939376
chr4	53320900	53321900	0.29944652244306674
chr4	53321000	53322000	0.41340548677139877
chr4	53321100	53322100	0.17573081055963147
chr4	53321200	53322200	0.2657112065561233
chr4	53321300	53322300	0.5550407322645369
chr4	53321400	53322400	0.3311659996859378
chr4	53321500	53322500	0.499111220922694
chr4	53321600	53322600	0.3267548381425732
chr4	53321700	53322700	0.4910925945647849
chr4	53321800	53322800	0.6606680384169797
chr4	53321900	53322900	0.5043081671667248
chr4	53322000	53323000	0.356638403869873
chr4	53322100	53323100	0.2801970111577814
chr4	53322200	53323200	0.4257699178472539
chr4	53322300	53323300	1.0048640609790838
chr4	53322400	53323400	0.39613920742019104
chr4	53322500	53323500	0.3416153794570489
chr4	53324500	53325500	-1.2119030901734686
chr4	53324600	53325600	-1.2770452203570757
chr4	53324700	53325700	-2.220834433430285
chr4	53324800	53325800	-1.5981253326129061
chr4	53324900	53325900	-1.6571308091172765
chr4	53325300	53326300	-0.5741938053494045
chr4	53325400	53326400	-0.7461294636871301
chr4	53325500	53326500	0.02489129209203252
chr4	53325600	53326600	0.2545193905177155
chr4	53325700	53326700	0.2477184071940407
chr4	53325800	53326800	0.7743052068178295
chr4	53325900	53326900	0.8073365224012156
chr4	53326000	53327000	0.5075749121213722
chr4	53326100	53327100	1.0664225705691308
chr4	53326200	53327200	0.6880393922278544
chr4	53326300	53327300	0.29644278547544284
chr4	53326400	53327400	-0.15750917875620055
chr4	53326500	53327500	-1.0842730397273308
chr4	53326600	53327600	-1.0135063302445753
chr4	53326700	53327700	-1.0837225715711591
chr4	53326800	53327800	-1.6109437088815646
chr4	53326900	53327900	-2.2403651557608963
chr4	53327000	53328000	-2.693133823275282
chr4	53327100	53328100	-2.944205895502352
chr4	53327200	53328200	-2.843435140331862
chr4	53327300	53328300	-1.910328794435356
chr4	53327400	53328400	-1.9217076203258805
chr4	53327500	53328500	-2.0758597927298363
chr4	53327600	53328600	-3.2546001648800185
chr4	53327700	53328700	-3.910025098825229
chr4	53327800	53328800	-4.150001084626841
chr4	53327900	53328900	-4.490796245055376
chr4	53328000	53329000	-3.8670671530266465
chr4	53328100	53329100	-3.460238967789138
chr4	53328200	53329200	-3.5929083308736467
chr4	53328300	53329300	-4.65941782063516
chr4	53328400	53329400	-4.428460207269684
chr4	53328500	53329500	-4.18493327691482
chr4	53328600	53329600	-3.295351535815563
chr4	53330700	53331700	-6.962299005196982
chr4	53330800	53331800	-7.63757601471088
chr4	53330900	53331900	-8.996750196599596
chr4	53331000	53332000	-9.208560784044327
chr4	53331400	53332400	-9.981263814254346
chr4	53331500	53332500	-9.312789389479393
chr4	53331600	53332600	-8.475011074767844
chr4	53331700	53332700	-7.461082329959186
chr4	53335200	53336200	-4.621468622535396
chr4	53335300	53336300	-3.609065234770172
chr4	53335400	53336400	-2.8621858949403767
chr4	53335500	53336500	-1.7972329049952709
chr4	53335600	53336600	-1.5447545146545447
chr4	53335700	53336700	-0.4668693647071168
chr4	53335800	53336800	0.5813760162875751
chr4	53335900	53336900	0.7351581842584223
chr4	53336000	53337000	0.9695938713200501
chr4	53336100	53337100	1.4670062176434029
chr4	53336200	53337200	0.7622895134192758
chr4	53336300	53337300	0.034042380787527624
chr4	53336400	53337400	0.5069778132013991
chr4	53336500	53337500	-0.014923548973943662
chr4	53336600	53337600	-0.2459688913939089
chr4	53336700	53337700	-0.4380825545289053
chr4	53336800	53337800	-1.0289823909318556
chr4	53336900	53337900	-1.1852022020033557
chr4	53337000	53338000	-1.1219821623223527
chr4	53337100	53338100	-0.9978452986955908
chr4	53337200	53338200	-0.6528355676483043
chr4	53337300	53338300	-0.07880604139831995
chr4	53337400	53338400	-0.6848314331242628
chr4	53337500	53338500	-0.2905603033622663
chr4	53338600	53339600	-0.13807390852405338
chr4	53338700	53339700	-0.11361294476815648
chr4	53338800	53339800	-0.43691438660216303
chr4	53338900	53339900	-1.422769676160857
chr4	53339000	53340000	-1.4164519481247586
chr4	53339100	53340100	-1.6606154890824047
chr4	53339200	53340200	-1.7020045542599531
chr4	53339300	53340300	-1.2181812990791494
chr4	53339400	53340400	-0.9236705768148104
chr4	53339500	53340500	-0.6339659594729364
chr4	53339600	53340600	-0.6856616790386058
chr4	53339700	53340700	-0.6477197909446267
chr4	53339800	53340800	-0.040267918327390094
chr4	53339900	53340900	0.07814647537853353
chr4	53340000	53341000	-0.10489714586476721
chr4	53340100	53341100	0.20987365319941687
chr4	53340200	53341200	-0.3357314526855041
chr4	53340300	53341300	-1.4942131657407496
chr4	53340400	53341400	-2.0938067190144096
chr4	53340500	53341500	-2.5982792021252514
chr4	53340600	53341600	-2.3271002305563244
chr4	53340700	53341700	-2.0951297851558848
chr4	53340800	53341800	-2.8223423144406388
chr4	53340900	53341900	-3.6315632378855818
chr4	53341000	53342000	-3.9192492842140703
chr4	53341100	53342100	-3.8191570577314975
chr4	53341200	53342200	-4.043023808253988
chr4	53341300	53342300	-3.1862980727162817
chr4	53341400	53342400	-3.8392914010158616
chr4	53341500	53342500	-4.820045390076434
chr4	53341600	53342600	-5.483386970443067
chr4	53341700	53342700	-6.496570148147963
chr4	53341800	53342800	-6.732088145884303
chr4	53341900	53342900	-6.6561144673801635
chr4	53342000	53343000	-6.945146909964928
chr4	53342100	53343100	-7.984308798818635
chr4	53342200	53343200	-8.523256831621051
chr4	53342300	53343300	-9.365381498064236
chr4	53342400	53343400	-9.34673785165164
chr4	53342500	53343500	-9.228678671665156
chr4	53342600	53343600	-9.094367171017323
chr4	53342700	53343700	-8.483110538460997
chr4	53342800	53343800	-8.238235343498518
chr4	53342900	53343900	-7.545812283948653
chr4	53343000	53344000	-7.063426877813004
chr4	53343100	53344100	-6.612746322745317
chr4	53343200	53344200	-6.2882933393562634
chr4	53343300	53344300	-5.5439017410018465
chr4	53343400	53344400	-5.032043287880686
chr4	53343500	53344500	-4.32725893244876
chr4	53343600	53344600	-3.424891605160734
chr4	53343700	53344700	-3.1495397786858215
chr4	53343800	53344800	-3.2109775483394927
chr4	53343900	53344900	-3.6019389035748475
chr4	53344000	53345000	-3.4217485161882153
chr4	53344100	53345100	-2.854176285545112
chr4	53344200	53345200	-2.736612947001128
chr4	53344300	53345300	-2.8846959148805262
chr4	53344400	53345400	-2.5073329341473487
chr4	53344500	53345500	-2.5209438547479595
chr4	53344600	53345600	-2.904893138566842
chr4	53344700	53345700	-3.2166702757183177
chr4	53344800	53345800	-2.9306245000361417
chr4	53344900	53345900	-2.747174606853771
chr4	53345000	53346000	-3.0182618197849154
chr4	53345100	53346100	-3.063769527126848
chr4	53345200	53346200	-2.8841275425275845
chr4	53346300	53347300	-1.333549743938293
chr4	53346400	53347400	-0.8499234944840593
chr4	53346500	53347500	-0.4069372242395633
chr4	53346600	53347600	-0.06683490388162965
chr4	53346700	53347700	-0.3200417877477564
chr4	53346800	53347800	0.18848217845140755
chr4	53346900	53347900	0.2552181409771175
chr4	53347000	53348000	1.3924172877793584
chr4	53347100	53348100	1.0030589006657389
chr4	53347200	53348200	1.57595414360461
chr4	53347300	53348300	1.4753634037662358
chr4	53347400	53348400	0.9103680814746395
chr4	53347500	53348500	0.3394285634441729
chr4	53347600	53348600	-0.20161012587115185
chr4	53347700	53348700	-0.3208845052736011
chr4	53348800	53349800	0.5739411892036008
chr4	53348900	53349900	0.0948586001334249
chr4	53349000	53350000	-0.19408971019643573
chr4	53349100	53350100	-0.2420210239242541
chr4	53349200	53350200	-1.0534365521487628
chr4	53349300	53350300	-1.3226799366071196
chr4	53349400	53350400	-1.4823979353149084
chr4	53349500	53350500	-1.5133043729017532
chr4	53349600	53350600	-2.6270548626605192
chr4	53349700	53350700	-2.302807849013499
chr4	53349800	53350800	-2.752176417775795
chr4	53349900	53350900	-2.6536109786004327
chr4	53350000	53351000	-2.4258636811156764
chr4	53350100	53351100	-1.8013785707673586
chr4	53350200	53351200	-1.727714556270616
chr4	53350300	53351300	-1.2845783311077537
chr4	53350400	53351400	-1.5921671375775557
chr4	53350500	53351500	-2.0034303155251707
chr4	53350600	53351600	-0.2002975317228118
chr4	53350700	53351700	0.15605037480049225
chr4	53350800	53351800	0.15189840496168658
chr4	53350900	53351900	-0.08652622250388158
chr4	53351000	53352000	-0.055622679543695645
chr4	53351100	53352100	-1.113051724817316
chr4	53351200	53352200	-0.9324681743848566
chr4	53351300	53352300	-1.735072968501106
chr4	53351400	53352400	-1.1793888792558405
chr4	53351500	53352500	-1.2364202486576306
chr4	53351600	53352600	-2.6702579432997444
chr4	53351700	53352700	-3.388786108363452
chr4	53351800	53352800	-3.9315491140900014
chr4	53351900	53352900	-4.143730162652497
chr4	53352000	53353000	-4.43025759565174
chr4	53352100	53353100	-4.094951560972809
chr4	53352200	53353200	-4.284231097720092
chr4	53352300	53353300	-3.9700903190817236
chr4	53352400	53353400	-4.769121284604439
chr4	53352500	53353500	-6.170215038231647
chr4	53352600	53353600	-5.083420841508159
chr4	53352700	53353700	-5.026186851399476
chr4	53352800	53353800	-4.1752175838644
chr4	53352900	53353900	-3.7859038281014232
chr4	53353000	53354000	-3.6637606751128518
chr4	53353100	53354100	-3.365992652887404
chr4	53353200	53354200	-2.565708895591837
chr4	53353300	53354300	-1.794248352876035
chr4	53353400	53354400	-0.8532793446309472
chr4	53354100	53355100	1.455470056646711
chr4	53354200	53355200	1.6518550685326394
chr4	53354300	53355300	2.1583823832737346
chr4	53354400	53355400	1.6540691296313303
chr4	53354500	53355500	1.5376835540849187
chr4	53354600	53355600	0.4455355891764557
chr4	53354700	53355700	0.8580068170345053
chr4	53354800	53355800	0.4621421846819233
chr4	53354900	53355900	0.6398185631726576
chr4	53355000	53356000	0.9752749578746795
chr4	53355100	53356100	1.609146711726657
chr4	53355200	53356200	1.7743226083547752
chr4	53355300	53356300	1.311266098919903
chr4	53355400	53356400	1.6774786612873238
chr4	53355500	53356500	1.5226317854431135
chr4	53355600	53356600	2.182189651131294
chr4	53355700	53356700	2.341024573246295
chr4	53356800	53357800	0.9099612679621528
chr4	53356900	53357900	0.6979564151418302
chr4	53357000	53358000	0.6073784865891532
chr4	53357100	53358100	0.4940228171713883
chr4	53357200	53358200	0.9378537219082634
chr4	53357300	53358300	0.8887883312050299
chr4	53357400	53358400	1.1388623997263745
chr4	53357500	53358500	0.4859343380193913
chr4	53357600	53358600	0.6784702577887162
chr4	53357700	53358700	0.7781521684167717
chr4	53357800	53358800	0.9408816049242468
chr4	53357900	53358900	0.2619670794779296
chr4	53358000	53359000	0.40831952601179866
chr4	53358100	53359100	1.3969394647086564
chr4	53358200	53359200	1.1137315865529234
chr4	53358300	53359300	1.417096045256961
chr4	53358400	53359400	1.1814115888245755
chr4	53358500	53359500	1.7177779754561695
chr4	53358600	53359600	1.3965087231714404
chr4	53358700	53359700	0.8214674536641801
chr4	53358800	53359800	0.461711239363226
chr4	53358900	53359900	1.2179238841384687
chr4	53359000	53360000	1.8097153743785954
chr4	53359100	53360100	0.5550370690514685
chr4	53359200	53360200	0.015261691037589984
chr4	53359300	53360300	0.08582421995327515
chr4	53359400	53360400	0.05830339349286672
chr4	53359500	53360500	0.04554007382787515
chr4	53359600	53360600	-0.6392508897635987
chr4	53359700	53360700	-0.02335709560132259
chr4	53359800	53360800	0.7207567712552368
chr4	53359900	53360900	0.5888926720745218
chr4	53360000	53361000	-0.21195141719430283
chr4	53360100	53361100	0.7451515963603379
chr4	53360200	53361200	1.3169844288005337
chr4	53360300	53361300	1.3850348566653383
chr4	53360400	53361400	1.0386914364157795
chr4	53360500	53361500	1.2370452937828091
chr4	53360600	53361600	2.0363004673885987
chr4	53360700	53361700	1.1799964478260792
chr4	53360800	53361800	0.5818606208858308
chr4	53360900	53361900	0.7899634507124337
chr4	53361000	53362000	1.011509389660933
chr4	53361100	53362100	0.7954700676874973
chr4	53361200	53362200	0.306683088719365
chr4	53361300	53362300	0.1730458389826729
chr4	53361400	53362400	0.3998118658439773
chr4	53361500	53362500	0.20444431079036784
chr4	53361600	53362600	0.7084055562250822
chr4	53361700	53362700	1.4305845165646742
chr4	53361800	53362800	1.4449483481052527
chr4	53361900	53362900	1.3912358005624321
chr4	53362000	53363000	1.2728758751465843
chr4	53362100	53363100	0.9937327575065568
chr4	53362700	53363700	0.5227474297701419
chr4	53363900	53364900	3.0105924635697856
chr4	53364000	53365000	3.67610520606506
chr4	53364100	53365100	3.7082411925722494
chr4	53364200	53365200	3.2604952379342995
chr4	53364300	53365300	3.168874135069864
chr4	53364400	53365400	3.0125417347916863
chr4	53364500	53365500	3.1199349101650955
chr4	53364600	53365600	3.9160519061902166
chr4	53364700	53365700	4.438242265933061
chr4	53364800	53365800	4.59823015365309
chr4	53364900	53365900	4.408485877808967
chr4	53365000	53366000	4.315560960519325
chr4	53365100	53366100	4.174426244365908
chr4	53365200	53366200	3.808557039185607
chr4	53365300	53366300	3.3102523133110027
chr4	53365400	53366400	3.073040092104417
chr4	53365500	53366500	2.6052819699823453
chr4	53365600	53366600	1.4734631066953294
chr4	53365700	53366700	1.0365626232295253
chr4	53365800	53366800	0.28728900926440026
chr4	53365900	53366900	-0.1124107535368852
chr4	53366000	53367000	-0.8702028558139604
chr4	53366100	53367100	-0.9092492799584794
chr4	53366200	53367200	-0.29419667721447434
chr4	53366300	53367300	0.44183983581685865
chr4	53366400	53367400	0.5400470180399951
chr4	53366500	53367500	0.6747597855095832
chr4	53366600	53367600	0.7732085309083588
chr4	53366700	53367700	0.5696345060356386
chr4	53366800	53367800	0.9590869241519752
chr4	53366900	53367900	1.052200607918157
chr4	53367000	53368000	1.7207149269045192
chr4	53367100	53368100	1.473541584781262
chr4	53367200	53368200	1.3338957898201809
chr4	53367300	53368300	0.9541566271794724
chr4	53367400	53368400	0.6553128503652293
chr4	53367500	53368500	0.21246497268639736
chr4	53367600	53368600	0.2921231539543649
chr4	53367700	53368700	0.17563702387832733
chr4	53367800	53368800	-0.41787979665900665
chr4	53369000	53370000	-0.2602493972151364
chr4	53369100	53370100	-0.2548941837146864
chr4	53369200	53370200	-0.2670075449966136
chr4	53369300	53370300	-0.6266664712662331
chr4	53369400	53370400	-0.3829050614996095
chr4	53369500	53370500	-0.30056496754776457
chr4	53370700	53371700	-0.7798747785591998
chr4	53370800	53371800	-0.7352606361393755
chr4	53370900	53371900	-1.0777545926608332
chr4	53371000	53372000	-1.3952395711495744
chr4	53371100	53372100	-1.547428383082734
chr4	53371200	53372200	-1.734412096660771
chr4	53371300	53372300	-2.050741719745501
chr4	53371400	53372400	-2.198096705209703
chr4	53371500	53372500	-1.9958532133352431
chr4	53371600	53372600	-2.350403432277776
chr4	53371700	53372700	-1.4235100302156147
chr4	53371800	53372800	-1.8264352311811016
chr4	53371900	53372900	-1.8534790314939724
chr4	53372000	53373000	-1.8324547605040062
chr4	53372100	53373100	-1.6431125272408655
chr4	53372200	53373200	-1.4122127308421497
chr4	53372300	53373300	-0.9438631803725692
chr4	53372400	53373400	-0.5228592336381602
chr4	53372500	53373500	-0.060852004639830634
chr4	53372600	53373600	-0.10139496882398674
chr4	53372700	53373700	0.15730968758283628
chr4	53372800	53373800	0.6535869299968828
chr4	53372900	53373900	0.597561099102474
chr4	53373000	53374000	0.8850917146827064
chr4	53373100	53374100	0.9803108708412492
chr4	53373200	53374200	0.5502744650067757
chr4	53373300	53374300	0.13965762267373485
chr4	53373400	53374400	-0.5421529740022437
chr4	53373500	53374500	-0.7660787516502869
chr4	53373600	53374600	0.004179054284734706
chr4	53373700	53374700	-0.8053031780552458
chr4	53373800	53374800	-1.0378728499356369
chr4	53373900	53374900	-0.9926974479937444
chr4	53374000	53375000	-1.703874113350456
chr4	53374100	53375100	-1.5886223975195586
chr4	53374200	53375200	-1.1876423968762122
chr4	53374300	53375300	-0.9356955544841258
chr4	53374400	53375400	-0.6152201646464246
chr4	53374500	53375500	-0.5007197503715634
chr4	53374600	53375600	-1.2163915455264476
chr4	53374700	53375700	-0.6268237346548643
chr4	53374800	53375800	-0.7259589870438686
chr4	53374900	53375900	-0.9265217539625188
chr4	53379600	53380600	-0.6622713852836404
chr4	53379700	53380700	-2.068522749250618
chr4	53379800	53380800	-1.6326459978443992
chr4	53379900	53380900	-1.7598231367738206
chr4	53380000	53381000	-2.0002984145376055
chr4	53380100	53381100	-1.6846904275872194
chr4	53380200	53381200	-1.5198825077486715
chr4	53380300	53381300	-1.3552278361501449
chr4	53380400	53381400	-1.7647285905604284
chr4	53380500	53381500	-1.300397772930716
chr4	53380600	53381600	-1.3123864820010864
chr4	53380700	53381700	-0.6042973723707872
chr4	53381800	53382800	0.9225542181900548
chr4	53381900	53382900	0.8748346335477234
chr4	53382000	53383000	0.5200131319166417
chr4	53382100	53383100	0.4540205430707717
chr4	53382200	53383200	0.052328038217823836
chr4	53382300	53383300	-0.22402702577340186
chr4	53382400	53383400	-0.7178906776723946
chr4	53382500	53383500	-0.5780248899204357
chr4	53382600	53383600	0.31529304181089624
chr4	53382700	53383700	0.13395355565821893
chr4	53382800	53383800	0.39177366234545147
chr4	53382900	53383900	1.3178367335722465
chr4	53383000	53384000	0.9963794941016417
chr4	53383100	53384100	0.6567650312629042
chr4	53383200	53384200	1.4079635359960574
chr4	53383300	53384300	0.9046576845027704
chr4	53383400	53384400	0.9770702246563516
chr4	53383500	53384500	0.7696030885645271
chr4	53383600	53384600	-0.06596874389224558
chr4	53383700	53384700	-0.3964955147165781
chr4	53383800	53384800	-0.7549859717321963
chr4	53383900	53384900	-1.426252165652634
chr4	53384000	53385000	-0.6437023256152924
chr4	53384100	53385100	-0.8491288664047618
chr4	53384200	53385200	-1.0184475607189027
chr4	53384300	53385300	-0.36693482303529
chr4	53384400	53385400	-1.0999054213093271
chr4	53384500	53385500	-1.3232974912650273
chr4	53384600	53385600	-2.142957582768896
chr4	53384700	53385700	-2.100665829743476
chr4	53384800	53385800	-1.518038700554852
chr4	53384900	53385900	-2.115971434922507
chr4	53385000	53386000	-2.818792618969101
chr4	53386100	53387100	-0.3846883635787116
chr4	53386200	53387200	-0.8527003826759624
chr4	53386300	53387300	-1.5260116940095707
chr4	53386400	53387400	-1.6646586780283394
chr4	53386500	53387500	-1.7308641471568642
chr4	53386600	53387600	-2.05416486003895
chr4	53386700	53387700	-2.158005689514164
chr4	53386800	53387800	-1.7306174831272758
chr4	53386900	53387900	-1.6113593375665307
chr4	53387000	53388000	-1.507961978350162
chr4	53387100	53388100	-1.7130750440711284
chr4	53387200	53388200	-1.467686363817111
chr4	53387300	53388300	-0.8727119788457107
chr4	53387400	53388400	-0.5129459101313218
chr4	53387500	53388500	-0.2707544474214367
chr4	53387600	53388600	0.06779501032420325
chr4	53387700	53388700	0.7574505530553355
chr4	53387800	53388800	0.5885773064297602
chr4	53387900	53388900	0.860022749211058
chr4	53388000	53389000	0.7640978176576328
chr4	53388100	53389100	0.7784110815895883
chr4	53388200	53389200	0.8470845470917602
chr4	53388300	53389300	0.8485444687912974
chr4	53388800	53389800	1.1885433920120914
chr4	53388900	53389900	1.1237765710766645
chr4	53389000	53390000	1.0482427698329198
chr4	53389100	53390100	0.6933553414123056
chr4	53389200	53390200	0.4842800979594937
chr4	53389300	53390300	0.5902055687940025
chr4	53389400	53390400	0.8332746018635246
chr4	53389500	53390500	0.8175621837825715
chr4	53389600	53390600	1.4417761599712138
chr4	53389700	53390700	1.4340123491295982
chr4	53389800	53390800	0.12666248492184085
chr4	53389900	53390900	0.1685438754649992
chr4	53390000	53391000	0.20281724298917053
chr4	53390100	53391100	0.7724884312144882
chr4	53390200	53391200	1.2500138786197041
chr4	53390300	53391300	0.7248094018637213
chr4	53390400	53391400	0.9431995181769792
chr4	53390500	53391500	1.3802173759078122
chr4	53390600	53391600	1.5066264249260528
chr4	53390700	53391700	0.9458838320095592
chr4	53390800	53391800	1.3431331019697563
chr4	53390900	53391900	0.8092297351796666
chr4	53391000	53392000	-0.08958523714794753
chr4	53391100	53392100	-0.4125820052982221
chr4	53391200	53392200	-0.8566066953769412
chr4	53391300	53392300	-0.2592774567934395
chr4	53391400	53392400	-0.6965856266742537
chr4	53391500	53392500	-1.5371883158227089
chr4	53391600	53392600	-2.4615201030724347
chr4	53391700	53392700	-2.471242263134564
chr4	53391800	53392800	-1.7755734464360873
chr4	53391900	53392900	-1.3433142079605236
chr4	53392000	53393000	-1.234219113271238
chr4	53392100	53393100	-1.2385128912545813
chr4	53392200	53393200	-0.8030924319964805
chr4	53392300	53393300	-1.0271993198297946
chr4	53392400	53393400	-1.4690527215173588
chr4	53392500	53393500	-1.3966862987917492
chr4	53392600	53393600	-1.1815288095207046
chr4	53392700	53393700	-1.2817042716224298
chr4	53393800	53394800	1.416740024928379
chr4	53393900	53394900	1.0276078312910943
chr4	53394000	53395000	0.6903272368445953
chr4	53394100	53395100	-0.1303376048415968
chr4	53394200	53395200	-0.7471249011610046
chr4	53394300	53395300	-0.7276810165211591
chr4	53394400	53395400	-1.2058779608918335
chr4	53394500	53395500	-1.0999304107285617
chr4	53394600	53395600	-1.8149980054558463
chr4	53394700	53395700	-2.3477368944773684
chr4	53394800	53395800	-1.7637433154264437
chr4	53394900	53395900	-2.677289168809064
chr4	53395000	53396000	-2.934835371689244
chr4	53395100	53396100	-2.5488557436342165
chr4	53395200	53396200	-2.2861449033048045
chr4	53395300	53396300	-2.4443329954733914
chr4	53395400	53396400	-2.288367906774305
chr4	53395500	53396500	-2.301460470343085
chr4	53395600	53396600	-1.9112550772279109
chr4	53395700	53396700	-1.5180646146510457
chr4	53395800	53396800	-2.387589262965881
chr4	53397200	53398200	-1.3639561697063665
chr4	53397300	53398300	-0.8078678220988325
chr4	53397400	53398400	-0.9290730800546656
chr4	53397500	53398500	-1.1511493855809525
chr4	53397600	53398600	-1.181012158589222
chr4	53397700	53398700	-1.29014827300631
chr4	53397800	53398800	-1.872772874167169
chr4	53397900	53398900	-1.357111506605947
chr4	53398000	53399000	-1.109372208260226
chr4	53398100	53399100	-0.7054086921912985
chr4	53398200	53399200	-0.3602677681080692
chr4	53398300	53399300	-0.9832350241958934
chr4	53398400	53399400	-0.4534648422502637
chr4	53398500	53399500	-0.3368642772631261
chr4	53398600	53399600	-0.3825624285016361
chr4	53398700	53399700	-0.18338070248978355
chr4	53398800	53399800	0.6581207740030138
chr4	53398900	53399900	0.5580332436783779
chr4	53399000	53400000	-0.18723770354652428
chr4	53399100	53400100	-0.045196319773371074
chr4	53399200	53400200	-0.8563767254956907
chr4	53399300	53400300	-0.30295348353177365
chr4	53399400	53400400	-0.624298577987496
chr4	53399500	53400500	-0.4630187162158991
chr4	53399600	53400600	-0.5397147180172053
chr4	53399700	53400700	-0.8721230878740464
chr4	53399800	53400800	-0.9073220490192796
chr4	53399900	53400900	-1.2952293134958264
chr4	53400000	53401000	-1.2355819763355236
chr4	53400100	53401100	-1.0798601121739742
chr4	53400200	53401200	-0.8153930223340585
chr4	53400300	53401300	-2.1395419518779706
chr4	53400400	53401400	-1.7639416923182967
chr4	53400500	53401500	-1.8502909848489728
chr4	53400600	53401600	-1.4295027144705708
chr4	53400700	53401700	-1.3047232238170572
chr4	53400800	53401800	-1.2789223366005948
chr4	53400900	53401900	-0.4429976800484641
chr4	53401000	53402000	-0.5964768479113061
chr4	53401100	53402100	-0.9812004678704996
chr4	53401200	53402200	-0.8446400927068517
chr4	53401300	53402300	-0.0437717105670012
chr4	53401400	53402400	-1.014392564688425
chr4	53401500	53402500	-1.347676227715977
chr4	53401600	53402600	-1.6528864796468117
chr4	53401700	53402700	-1.4800722218946396
chr4	53401800	53402800	-1.3702013274810907
chr4	53401900	53402900	-1.7861202234771436
chr4	53402000	53403000	-1.4332557107156974
chr4	53402100	53403100	-1.2597700394076778
chr4	53402200	53403200	-2.0467246643784414
chr4	53402300	53403300	-1.8525526701211483
chr4	53402400	53403400	-1.4525708383344142
chr4	53402500	53403500	-1.2730570331965354
chr4	53402600	53403600	-1.9836232500677309
chr4	53402700	53403700	-1.944385910312284
chr4	53402800	53403800	-3.135119283709603
chr4	53402900	53403900	-3.0777691483161647
chr4	53403000	53404000	-2.91760763920882
chr4	53403100	53404100	-2.7900658345896048
chr4	53405700	53406700	-6.513803435937035
chr4	53405800	53406800	-6.341728971624304
chr4	53405900	53406900	-6.623524840236085
chr4	53406000	53407000	-7.443605826102192
chr4	53406100	53407100	-7.764978373163277
chr4	53406200	53407200	-7.423329047919665
chr4	53406300	53407300	-7.2709228595882625
chr4	53406400	53407400	-7.071804726233872
chr4	53406500	53407500	-8.632624269450337
chr4	53406600	53407600	-9.098546993100335
chr4	53406700	53407700	-8.969476233713902
chr4	53407200	53408200	-9.570256475210524
chr4	53407300	53408300	-9.673651073581699
chr4	53407500	53408500	-8.185338788867899
chr4	53407600	53408600	-8.25005152793654
chr4	53407700	53408700	-8.22651765283031
chr4	53407800	53408800	-6.665234075404295
chr4	53407900	53408900	-6.068961956868909
chr4	53408000	53409000	-6.06446561670608
chr4	53408100	53409100	-6.378388993642693
chr4	53408200	53409200	-6.401351794490793
chr4	53408300	53409300	-6.945443233517115
chr4	53408400	53409400	-6.431470275639937
chr4	53408500	53409500	-6.404685371261334
chr4	53408600	53409600	-5.435407458370007
chr4	53408700	53409700	-4.742637558136862
chr4	53408800	53409800	-4.222713850629574
chr4	53408900	53409900	-4.122026630052656
chr4	53409000	53410000	-3.422777118439851
chr4	53410300	53411300	-1.759244282207178
chr4	53410400	53411400	-2.1914901725523883
chr4	53410500	53411500	-2.247218546108752
chr4	53410600	53411600	-2.3135636296303197
chr4	53410700	53411700	-2.149011422369046
chr4	53410800	53411800	-1.996702367444409
chr4	53410900	53411900	-1.6414942512844952
chr4	53411000	53412000	-1.1375515994635326
chr4	53411100	53412100	-0.8536988848461421
chr4	53411200	53412200	-0.3992888447231235
chr4	53411300	53412300	-0.7392077491768597
chr4	53411400	53412400	-0.4440333309606696
chr4	53411500	53412500	-0.4095479218497995
chr4	53411600	53412600	-0.08733317314627846
chr4	53411700	53412700	0.008154750711271582
chr4	53411800	53412800	0.11744694580200653
chr4	53411900	53412900	-0.4283839365183112
chr4	53412000	53413000	-0.7092093319080552
chr4	53412100	53413100	-0.3131474106374575
chr4	53412200	53413200	-0.88092617252629
chr4	53412300	53413300	-0.919978306175009
chr4	53412400	53413400	-1.150564132572041
chr4	53412500	53413500	-1.1932247046577382
chr4	53412600	53413600	-1.3801176760267044
chr4	53412700	53413700	-1.8248048771910133
chr4	53412800	53413800	-2.0406125784209044
chr4	53412900	53413900	-2.1120852617964068
chr4	53413000	53414000	-1.7720931739612942
chr4	53413100	53414100	-2.6749071711775687
chr4	53413200	53414200	-2.2730028992788927
chr4	53413300	53414300	-2.115424585778532
chr4	53413400	53414400	-1.9915821850580928
chr4	53413500	53414500	-1.9580695060681697
chr4	53413600	53414600	-1.6422344698749445
chr4	53413700	53414700	-0.2685795645712237
chr4	53413800	53414800	-0.4427019492884465
chr4	53413900	53414900	-0.5947009154687649
chr4	53414000	53415000	-0.3879452954019035
chr4	53414100	53415100	-0.04946036234819573
chr4	53414200	53415200	-0.5205216985038835
chr4	53414300	53415300	0.4099741636999719
chr4	53414400	53415400	0.599874124371927
chr4	53414500	53415500	0.7831387129935744
chr4	53415400	53416400	-0.4216793823108456
chr4	53415500	53416500	-0.6265902041678719
chr4	53415600	53416600	-0.849874365211743
chr4	53415700	53416700	-1.3779763290441227
chr4	53415800	53416800	-2.174099517438893
chr4	53415900	53416900	-2.0226281579561776
chr4	53416000	53417000	-1.8487190611651378
chr4	53416100	53417100	-1.282190240052702
chr4	53416200	53417200	-1.518102812342721
chr4	53416300	53417300	-1.0567532387994367
chr4	53416400	53417400	-0.4970746670601758
chr4	53416500	53417500	-0.2047508573724636
chr4	53417900	53418900	1.0889143898952818
chr4	53418000	53419000	0.6339520752394406
chr4	53418100	53419100	-0.017166134886642443
chr4	53418200	53419200	-0.6018335640218737
chr4	53418300	53419300	-1.1156215846424895
chr4	53418400	53419400	-1.5006850607148816
chr4	53418500	53419500	-1.9290473696378552
chr4	53418600	53419600	-1.3405388467956767
chr4	53418700	53419700	-1.5552821444424498
chr4	53418800	53419800	-1.9608469383659224
chr4	53418900	53419900	-1.833033638780444
chr4	53419000	53420000	-1.356682512820141
chr4	53419100	53420100	-0.9742645147506792
chr4	53420500	53421500	-1.6000217252924225
chr4	53420600	53421600	-1.7942223445396919
chr4	53420700	53421700	-1.7007289231320308
chr4	53420800	53421800	-2.4905998547495733
chr4	53420900	53421900	-2.6011827309236457
chr4	53421000	53422000	-2.7676584453279105
chr4	53421100	53422100	-1.841812248554798
chr4	53421200	53422200	-1.4269468539077388
chr4	53421300	53422300	-0.7991106720986271
chr4	53421400	53422400	-1.1004890721011884
chr4	53421500	53422500	-0.9444362130274097
chr4	53421600	53422600	-0.7573635368850931
chr4	53421700	53422700	-0.5023179982705168
chr4	53421800	53422800	-0.020305192162245144
chr4	53421900	53422900	0.8268770617351707
chr4	53422000	53423000	0.9263240176225445
chr4	53422100	53423100	0.9761411826500572
chr4	53422200	53423200	0.6320114941360035
chr4	53422300	53423300	0.20543253677096812
chr4	53422400	53423400	0.5424129610231858
chr4	53422500	53423500	0.9312590265432072
chr4	53422600	53423600	0.6997632496629984
chr4	53422700	53423700	-0.19683690825149136
chr4	53422800	53423800	-0.33147235526116914
chr4	53422900	53423900	-0.4221440300622288
chr4	53423000	53424000	-1.0154983655027408
chr4	53423100	53424100	-1.5844271261416245
chr4	53423200	53424200	-1.2522838693591387
chr4	53423300	53424300	-1.1305144774218694
chr4	53423400	53424400	-1.7902133270808749
chr4	53423500	53424500	-1.5191390184132318
chr4	53423600	53424600	-1.2186837809864546
chr4	53423700	53424700	-0.20202267288954487
chr4	53423800	53424800	0.021843378492306924
chr4	53423900	53424900	-0.007497037838898914
chr4	53424000	53425000	0.810412071903806
chr4	53424100	53425100	0.7400387736254099
chr4	53424200	53425200	0.475884338207234
chr4	53424300	53425300	0.11412462447801107
chr4	53424400	53425400	0.30617378432627873
chr4	53424500	53425500	0.4997310062545665
chr4	53424600	53425600	0.030557547537480637
chr4	53424700	53425700	-0.1270644945545763
chr4	53424800	53425800	-0.17356864051289314
chr4	53424900	53425900	-0.6058462314709112
chr4	53425000	53426000	0.18400521372204132
chr4	53425100	53426100	-0.06144978769511655
chr4	53425200	53426200	0.04915221613540947
chr4	53425300	53426300	0.06519259704557225
chr4	53425400	53426400	0.21770414208630653
chr4	53425500	53426500	0.12376404623128055
chr4	53425600	53426600	0.05860791607012517
chr4	53425700	53426700	0.1238408493421526
chr4	53425800	53426800	-0.1708485073628042
chr4	53425900	53426900	0.5264088180743643
chr4	53426000	53427000	-0.4895870158368483
chr4	53426100	53427100	-0.2324968677697385
chr4	53426200	53427200	-0.06413824560866489
chr4	53426300	53427300	0.5576890069445084
chr4	53426400	53427400	0.15419041715409829
chr4	53426500	53427500	-0.3358590262890412
chr4	53426600	53427600	0.227241117433622
chr4	53426700	53427700	-0.17504826869494952
chr4	53426800	53427800	-0.11069480467338448
chr4	53426900	53427900	-0.5730641806806723
chr4	53427000	53428000	-0.6320905711107848
chr4	53427100	53428100	0.3579083756529853
chr4	53427200	53428200	1.2119398597115407
chr4	53427300	53428300	0.8473152561762436
chr4	53427400	53428400	1.0242230157540555
chr4	53427500	53428500	1.10518396683504
chr4	53427600	53428600	1.0969268997041155
chr4	53427700	53428700	0.8722592603398853
chr4	53427800	53428800	0.7868809107489423
chr4	53427900	53428900	1.3524815925322624
chr4	53428000	53429000	0.6826394330159513
chr4	53428100	53429100	-0.5766516939444605
chr4	53428200	53429200	-1.513566621333908
chr4	53428300	53429300	-1.8936412878663245
chr4	53428400	53429400	-1.4949414995743049
chr4	53428500	53429500	-0.9112461130269308
chr4	53428600	53429600	-1.302227132556304
chr4	53428700	53429700	-0.5131728971259503
chr4	53428800	53429800	-0.4625010609802147
chr4	53428900	53429900	-0.8359381009838022
chr4	53429000	53430000	0.0378303383180995
chr4	53429100	53430100	0.5357689968379181
chr4	53429200	53430200	0.5741683485627912
chr4	53429300	53430300	0.9524943212300476
chr4	53430400	53431400	1.022672275782346
chr4	53430500	53431500	0.7656142903741825
chr4	53430600	53431600	0.7886773112128566
chr4	53430700	53431700	1.2520910228268674
chr4	53430800	53431800	1.3921825554594904
chr4	53430900	53431900	0.7328186533574909
chr4	53431000	53432000	1.1057698040240374
chr4	53431100	53432100	0.4219772242813188
chr4	53431200	53432200	0.24005423258577385
chr4	53431300	53432300	-0.21580120910485812
chr4	53432400	53433400	-0.7044168723620589
chr4	53432500	53433500	-0.188125991166444
chr4	53432600	53433600	0.15431515894290815
chr4	53432700	53433700	-0.8068994304998196
chr4	53432800	53433800	-1.2356944681092297
chr4	53432900	53433900	-2.188346346393044
chr4	53433000	53434000	-1.458355535362975
chr4	53433100	53434100	-1.548477930657956
chr4	53433200	53434200	-1.4680599605548883
chr4	53433300	53434300	-2.0579171743640785
chr4	53433400	53434400	-1.3488173066609372
chr4	53433500	53434500	-1.2994798825595553
chr4	53433600	53434600	-0.8560265046674728
chr4	53433700	53434700	-0.4896694001869115
chr4	53433800	53434800	0.3757835896698287
chr4	53433900	53434900	0.8613390537574117
chr4	53434000	53435000	0.4430701423223983
chr4	53434100	53435100	0.6086112881686238
chr4	53434200	53435200	0.3751506331189329
chr4	53434300	53435300	0.9899565191567941
chr4	53434400	53435400	0.29167124669629235
chr4	53434500	53435500	0.4792692010246501
chr4	53434600	53435600	-0.01617607138659938
chr4	53434700	53435700	0.4545968384745059
chr4	53434800	53435800	-0.7202422288974605
chr4	53434900	53435900	-0.4735430905104118
chr4	53435400	53436400	-1.5519289789266413
chr4	53435500	53436500	-0.8872691037474076
chr4	53435600	53436600	-1.328529814499111
chr4	53435700	53436700	-1.95623791406306
chr4	53435800	53436800	-1.4319490612731438
chr4	53435900	53436900	-1.6973797286823178
chr4	53436000	53437000	-1.545316107910353
chr4	53436100	53437100	-1.1001191820431329
chr4	53436200	53437200	-0.9619709121131332
chr4	53436300	53437300	-0.9455114736972235
chr4	53437400	53438400	-0.08969631258596872
chr4	53437500	53438500	-0.1607129929192307
chr4	53437600	53438600	-0.2318683126634488
chr4	53437700	53438700	0.20267839821028416
chr4	53437800	53438800	-0.3478375043904735
chr4	53437900	53438900	-0.5743116279359706
chr4	53438000	53439000	-0.3535558554678024
chr4	53438100	53439100	-0.8601636317310917
chr4	53438200	53439200	-0.13922507838660592
chr4	53438300	53439300	-0.08483372297940098
chr4	53438400	53439400	-0.2696931053388091
chr4	53438500	53439500	-0.25223377922354256
chr4	53438600	53439600	-0.059428545973487276
chr4	53438700	53439700	-0.009057651620046564
chr4	53438800	53439800	0.4351819865430349
chr4	53438900	53439900	0.3124642191603182
chr4	53439000	53440000	0.09192559245507126
chr4	53439100	53440100	-0.018918037667260128
chr4	53439200	53440200	-0.2790757736703847
chr4	53439300	53440300	-0.5428873378559876
chr4	53439400	53440400	-0.5442578121407775
chr4	53439500	53440500	-0.32403154369747306
chr4	53439600	53440600	0.02467478152064902
chr4	53439700	53440700	0.4412566219536056
chr4	53439800	53440800	0.18415543679261906
chr4	53439900	53440900	0.0915921664718734
chr4	53440000	53441000	0.1807366902029061
chr4	53440100	53441100	0.7034287991170904
chr4	53440200	53441200	1.2485524161387072
chr4	53440300	53441300	0.9097616635432156
chr4	53440400	53441400	0.32777786914101104
chr4	53440500	53441500	0.3908553537709279
chr4	53440600	53441600	0.2074554673657493
chr4	53440700	53441700	-0.16606940155985578
chr4	53440800	53441800	-0.2719634965358145
chr4	53440900	53441900	-0.6394922157803281
chr4	53441000	53442000	-0.23039442901181245
chr4	53441100	53442100	-0.16466042319547028
chr4	53441200	53442200	-0.3551889318031714
chr4	53441300	53442300	0.06352407250906704
chr4	53441400	53442400	0.7066306070477291
chr4	53441500	53442500	0.5496163546111491
chr4	53441600	53442600	0.2962003220804507
chr4	53441700	53442700	0.4505480333575796
chr4	53441800	53442800	0.800938663217368
chr4	53441900	53442900	1.7016077789732982
chr4	53442000	53443000	1.3819411270564532
chr4	53442100	53443100	1.2928006014121445
chr4	53442200	53443200	0.9905503024043604
chr4	53442300	53443300	1.1339187133975908
chr4	53442400	53443400	1.331089547232509
chr4	53442500	53443500	1.6767612307255102
chr4	53442600	53443600	1.3644606499927487
chr4	53442700	53443700	0.5974961886170042
chr4	53442800	53443800	0.8354804336947207
chr4	53442900	53443900	0.049056723356125535
chr4	53443000	53444000	0.1035468093146945
chr4	53443100	53444100	0.3836496157067237
chr4	53443200	53444200	0.6483178712411366
chr4	53443300	53444300	0.3785591469886819
chr4	53443400	53444400	0.16433911572444398
chr4	53443500	53444500	-0.05013861060092052
chr4	53443600	53444600	0.31391760029647336
chr4	53443700	53444700	0.18376078201576773
chr4	53443800	53444800	-1.0470601601122749
chr4	53443900	53444900	-0.7464959444548372
chr4	53444000	53445000	-1.1406861222923428
chr4	53444100	53445100	-0.7948791951031472
chr4	53444200	53445200	-0.8006816216311374
chr4	53444300	53445300	-0.8271916464026524
chr4	53444400	53445400	-1.1776799440539578
chr4	53444500	53445500	-1.604796035711578
chr4	53444600	53445600	-1.3069758386161856
chr4	53444700	53445700	-1.0711366497506192
chr4	53444800	53445800	-0.7225869471704219
chr4	53444900	53445900	-1.1368479508357563
chr4	53445000	53446000	-1.00588024219852
chr4	53445100	53446100	-1.2453971022246535
chr4	53445200	53446200	-1.472435802708126
chr4	53445300	53446300	-1.7225601459688449
chr4	53445400	53446400	-1.2344259156656814
chr4	53445500	53446500	-0.7859835331727398
chr4	53445600	53446600	-1.0634075260553777
chr4	53445700	53446700	-1.0109424665190172
chr4	53445800	53446800	-0.9019214298587162
chr4	53445900	53446900	-0.7745030109174499
chr4	53446000	53447000	-0.284177788581169
chr4	53446100	53447100	-0.42988527494094586
chr4	53446200	53447200	-0.30156453229175856
chr4	53446300	53447300	-0.2791851776157276
chr4	53446400	53447400	-0.662207930521255
chr4	53446500	53447500	-1.2994228866096504
chr4	53446600	53447600	-0.7357945578462162
chr4	53446700	53447700	-0.25205577341294205
chr4	53446800	53447800	0.5940572101496705
chr4	53446900	53447900	0.4527183225872326
chr4	53447000	53448000	-0.013705255932115289
chr4	53447100	53448100	0.14336401555697167
chr4	53447200	53448200	0.12868759521515852
chr4	53447300	53448300	0.3177482118657617
chr4	53447400	53448400	1.2236757777117968
chr4	53447500	53448500	1.8577798909413603
chr4	53447600	53448600	0.8806175914875383
chr4	53447700	53448700	0.1477841363571904
chr4	53447800	53448800	-1.0024848561687607
chr4	53447900	53448900	-0.9910902053313584
chr4	53448000	53449000	-0.6530053728854943
chr4	53448100	53449100	-1.0200012947728394
chr4	53448200	53449200	-0.2977495332379865
chr4	53448300	53449300	0.13780199937260912
chr4	53448400	53449400	-0.28380128747018685
chr4	53448500	53449500	-0.4885487628545074
chr4	53448600	53449600	-0.4791344948249905
chr4	53448700	53449700	-0.3041706874584796
chr4	53448800	53449800	-0.6377567228807909
chr4	53448900	53449900	-0.16583547824875686
chr4	53449000	53450000	0.29015905188916663
chr4	53449100	53450100	0.03811102924504328
chr4	53449200	53450200	-0.5740179018115299
chr4	53449300	53450300	-1.1634255486879026
chr4	53449400	53450400	-1.2458210537963317
chr4	53449500	53450500	-0.8325764301188878
chr4	53449600	53450600	-0.482459850547873
chr4	53449700	53450700	-0.6625935570785226
chr4	53449800	53450800	0.1904603762726545
chr4	53449900	53450900	-0.04364398051971402
chr4	53450000	53451000	-0.007935137485475717
chr4	53452000	53453000	2.4304861812199694
chr4	53452100	53453100	3.583790628082696
chr4	53452200	53453200	3.39457542432066
chr4	53452300	53453300	3.3962694552028547
chr4	53452400	53453400	3.8944407215909904
chr4	53452500	53453500	4.043699765647069
chr4	53452600	53453600	3.9725426033714646
chr4	53452700	53453700	3.815695527307255
chr4	53452800	53453800	4.141140985274498
chr4	53452900	53453900	3.711192860472708
chr4	53453000	53454000	3.1041013508352204
chr4	53453100	53454100	1.2843742727627359
chr4	53453200	53454200	1.3266590222540342
chr4	53453300	53454300	1.4080900981624689
chr4	53453400	53454400	1.0200342475184356
chr4	53453500	53454500	0.41515864867420704
chr4	53453600	53454600	-0.2599348646739913
chr4	53453700	53454700	-0.9466669695450196
chr4	53453800	53454800	-1.1754732916452095
chr4	53453900	53454900	-0.8994148819080997
chr4	53454000	53455000	-0.37052036963019647
chr4	53454100	53455100	-0.5624256029845955
chr4	53454200	53455200	-0.4749310674007176
chr4	53454300	53455300	-0.3742006121655989
chr4	53454400	53455400	-0.006577547960995065
chr4	53454500	53455500	0.699203500758661
chr4	53454600	53455600	1.0933310918534906
chr4	53454700	53455700	0.9232162173392664
chr4	53454800	53455800	1.3449590521359178
chr4	53454900	53455900	1.8695519567756989
chr4	53455000	53456000	1.5862595011746319
chr4	53455100	53456100	1.9179653253058069
chr4	53455200	53456200	2.4675931398009547
chr4	53455300	53456300	2.1673843442965617
chr4	53455400	53456400	1.7561431359226094
chr4	53455500	53456500	1.1171923362274874
chr4	53455600	53456600	1.073379596851121
chr4	53455700	53456700	1.334466153295615
chr4	53455800	53456800	0.8131381355753855
chr4	53455900	53456900	0.3160800737202713
chr4	53456000	53457000	0.8076625583059907
chr4	53456100	53457100	0.2177253717019456
chr4	53456200	53457200	-0.2983859921981147
chr4	53456300	53457300	-0.21993179685276384
chr4	53456400	53457400	-0.012566047688838029
chr4	53456500	53457500	0.2951865384724095
chr4	53456600	53457600	0.1998163244245028
chr4	53456700	53457700	0.7231669152040112
chr4	53456800	53457800	0.8489120966041874
chr4	53456900	53457900	1.1472949856273749
chr4	53457000	53458000	0.8782824998849745
chr4	53457100	53458100	1.5563164939506362
chr4	53457200	53458200	1.2778812786390228
chr4	53457300	53458300	1.3328574829970292
chr4	53457400	53458400	1.6358893883137244
chr4	53457500	53458500	1.2700182397106143
chr4	53457600	53458600	1.141760391728694
chr4	53457700	53458700	1.3832057698635674
chr4	53457800	53458800	2.4832546356360106
chr4	53457900	53458900	1.7394416331315916
chr4	53458000	53459000	1.4784615552480063
chr4	53458100	53459100	1.5935584213116232
chr4	53458200	53459200	1.8037341218986345
chr4	53459400	53460400	1.1407948501070844
chr4	53459500	53460500	0.4970244916837057
chr4	53459600	53460600	-0.0487783215029838
chr4	53459700	53460700	0.3559910292468934
chr4	53459800	53460800	0.06804680926483636
chr4	53459900	53460900	0.3670829358026749
chr4	53460000	53461000	0.5363258515546042
chr4	53460100	53461100	0.7204350633786522
chr4	53460200	53461200	0.4125909493266512
chr4	53460300	53461300	-0.21278072261016084
chr4	53460400	53461400	-0.568004331567649
chr4	53460500	53461500	0.06924076199609355
chr4	53460600	53461600	0.5989753154281622
chr4	53460700	53461700	0.44434179909061694
chr4	53460800	53461800	0.9605004254159232
chr4	53460900	53461900	0.2100103124803293
chr4	53461000	53462000	0.15404371614769258
chr4	53461100	53462100	-0.3807204613821873
chr4	53461200	53462200	0.4831744987905416
chr4	53461300	53462300	0.6711442080013513
chr4	53461400	53462400	0.7948756541770547
chr4	53461500	53462500	0.4126509340395113
chr4	53461600	53462600	0.17572907333839838
chr4	53461700	53462700	0.08615274231910194
chr4	53461800	53462800	-0.2176348331868531
chr4	53461900	53462900	0.376451827181732
chr4	53462000	53463000	0.24802274367932026
chr4	53462100	53463100	0.6344478868731793
chr4	53462200	53463200	0.20231411657438395
chr4	53462300	53463300	-0.2324796171763197
chr4	53462400	53463400	-0.7631049391454241
chr4	53462500	53463500	-0.17294474478620295
chr4	53462600	53463600	0.6666817408187734
chr4	53462700	53463700	0.7981408971491141
chr4	53462800	53463800	0.2139083611239201
chr4	53462900	53463900	-0.1528060119262963
chr4	53463000	53464000	-0.4866823745181994
chr4	53463100	53464100	-0.4144151042609636
chr4	53463200	53464200	0.04356676395284842
chr4	53463300	53464300	-0.09434875367320633
chr4	53463400	53464400	0.13287333608458135
chr4	53465900	53466900	-1.0649125535134034
chr4	53466000	53467000	-0.3770384801468619
chr4	53466100	53467100	0.07020099393720182
chr4	53466200	53467200	0.5665223867091893
chr4	53466300	53467300	1.1088418410421996
chr4	53466400	53467400	1.2136361535880134
chr4	53466500	53467500	0.6299659252622196
chr4	53466600	53467600	0.14680529627507946
chr4	53466700	53467700	-0.05500574016525988
chr4	53466800	53467800	-0.409185668369316
chr4	53466900	53467900	-0.6538126057697649
chr4	53467000	53468000	-1.4328588770835036
chr4	53467100	53468100	-2.856499402632078
chr4	53467200	53468200	-3.818574892185348
chr4	53467300	53468300	-5.218351298411463
chr4	53467400	53468400	-5.684358408426903
chr4	53467500	53468500	-5.531008939445148
chr4	53467600	53468600	-5.1105962577451365
chr4	53467700	53468700	-6.1644422277638675
chr4	53467800	53468800	-6.7773727181907475
chr4	53467900	53468900	-6.970430721795213
chr4	53468000	53469000	-7.610543531071436
chr4	53468100	53469100	-6.960724566013617
chr4	53468200	53469200	-7.058412464798107
chr4	53468300	53469300	-6.0815329523203925
chr4	53468400	53469400	-6.691706838484992
chr4	53468500	53469500	-6.978243531863147
chr4	53468600	53469600	-7.409656681082318
chr4	53468700	53469700	-7.430352343778048
chr4	53468800	53469800	-7.222805527233786
chr4	53468900	53469900	-7.221129660500371
chr4	53469000	53470000	-6.661597804415818
chr4	53469100	53470100	-7.170940828070309
chr4	53469200	53470200	-6.944261160854702
chr4	53469300	53470300	-6.710390043370688
chr4	53469400	53470400	-6.620792634974338
chr4	53469500	53470500	-6.543601984890159
chr4	53469600	53470600	-6.724664693625343
chr4	53469700	53470700	-5.977662830805798
chr4	53469800	53470800	-5.2369216583838885
chr4	53469900	53470900	-5.1251495389632185
chr4	53470000	53471000	-4.728678543875687
chr4	53471100	53472100	-5.700118439902918
chr4	53471200	53472200	-6.544155523325178
chr4	53471300	53472300	-6.873470789970361
chr4	53471400	53472400	-6.5030155085408605
chr4	53471500	53472500	-6.005661978965857
chr4	53471600	53472600	-5.497965739368824
chr4	53472800	53473800	2.063854306734672
chr4	53472900	53473900	2.499724163359902
chr4	53473000	53474000	2.7242180798650604
chr4	53473100	53474100	2.7329760651704262
chr4	53473200	53474200	2.534744262876873
chr4	53473300	53474300	2.679069963101837
chr4	53473400	53474400	2.7173558231048114
chr4	53473500	53474500	2.762062372577483
chr4	53473600	53474600	2.7329939729527317
chr4	53473700	53474700	2.4270654256760738
chr4	53473800	53474800	2.270423502575176
chr4	53474800	53475800	1.2813788017908407
chr4	53474900	53475900	1.1811585139308192
chr4	53475000	53476000	0.9227729627106718
chr4	53475100	53476100	1.0445580786689108
chr4	53475200	53476200	1.4829408072439378
chr4	53475300	53476300	1.3388364271040327
chr4	53475400	53476400	1.4678865284441425
chr4	53475500	53476500	1.4834972973583165
chr4	53475600	53476600	1.6000703658079354
chr4	53475700	53476700	1.7839967701786628
chr4	53475800	53476800	1.9351085034369853
chr4	53475900	53476900	1.936152955575157
chr4	53476000	53477000	2.199812678769762
chr4	53476100	53477100	1.924796998733989
chr4	53476200	53477200	1.5382570044115929
chr4	53476300	53477300	1.7634891234183168
chr4	53476400	53477400	2.2129831993859006
chr4	53476500	53477500	1.570581363456268
chr4	53476600	53477600	1.3028351591840774
chr4	53476700	53477700	1.18948955822252
chr4	53476800	53477800	0.6137503547524099
chr4	53476900	53477900	0.8749591335188379
chr4	53477000	53478000	0.7612208034637153
chr4	53477100	53478100	1.0475025808439409
chr4	53477200	53478200	0.9318991338587416
chr4	53477300	53478300	0.6045244799821521
chr4	53477400	53478400	-0.3425254037101464
chr4	53477500	53478500	-0.09955571548203604
chr4	53477600	53478600	-0.009838395461228687
chr4	53477700	53478700	0.3404450952329417
chr4	53477800	53478800	0.11751550825121287
chr4	53477900	53478900	-0.09505643108787852
chr4	53478000	53479000	0.023267745128866615
chr4	53478100	53479100	-0.14006114220222346
chr4	53478200	53479200	-0.1001424786055838
chr4	53478300	53479300	0.1894877632876741
chr4	53478400	53479400	0.25191128133072554
chr4	53478500	53479500	-0.16515250301845974
chr4	53478600	53479600	0.06440717726640809
chr4	53478700	53479700	-0.07878056590612592
chr4	53478800	53479800	0.4505273781343264
chr4	53478900	53479900	0.17675366205717208
chr4	53479000	53480000	-0.09179000643133983
chr4	53479100	53480100	-0.15502683763160502
chr4	53479200	53480200	-0.16739796707134086
chr4	53479300	53480300	-0.2085720728350625
chr4	53479400	53480400	0.015348274503924226
chr4	53479500	53480500	0.9841979368189332
chr4	53479600	53480600	1.488136778872796
chr4	53479700	53480700	1.6770534878507577
chr4	53479800	53480800	1.6944859639828058
chr4	53479900	53480900	1.2128114113198296
chr4	53480000	53481000	0.941014217433903
chr4	53480100	53481100	0.2783931162654425
chr4	53480200	53481200	0.25736545086610224
chr4	53480300	53481300	0.06244415438229215
chr4	53480400	53481400	0.35868257454875113
chr4	53480500	53481500	0.21836612878617886
chr4	53480600	53481600	-0.11920161884071565
chr4	53480700	53481700	-0.3167106206662659
chr4	53480800	53481800	-0.2893412458849284
chr4	53480900	53481900	0.5442892061097555
chr4	53481000	53482000	0.893763595050321
chr4	53481100	53482100	1.1370688045205246
chr4	53481200	53482200	1.0484200069718879
chr4	53481300	53482300	1.1465273342391746
chr4	53481400	53482400	1.089568532438832
chr4	53481500	53482500	0.6509264176670578
chr4	53481600	53482600	0.6503536085168906
chr4	53481700	53482700	0.3174210365283082
chr4	53481800	53482800	0.23749409839341384
chr4	53481900	53482900	-0.0363256189059412
chr4	53482000	53483000	-0.5718241864005223
chr4	53482100	53483100	0.6079287382574999
chr4	53482200	53483200	0.6307384234784243
chr4	53482300	53483300	0.5897311431222013
chr4	53482400	53483400	0.4914472476966034
chr4	53482500	53483500	0.8897968065043407
chr4	53482600	53483600	0.8302400886600947
chr4	53482700	53483700	1.0514689930127938
chr4	53482800	53483800	1.1590444175131045
chr4	53483200	53484200	0.4180041681433277
chr4	53483300	53484300	0.821373700596964
chr4	53483400	53484400	1.7542973355155425
chr4	53483500	53484500	1.4739355142506776
chr4	53483600	53484600	1.137643030712427
chr4	53483700	53484700	1.5827745752244793
chr4	53483800	53484800	1.7614225747555183
chr4	53483900	53484900	1.1659516473504294
chr4	53484000	53485000	1.065461187120259
chr4	53484100	53485100	1.0512633985319015
chr4	53484200	53485200	1.405593158202188
chr4	53484300	53485300	1.1827673757965786
chr4	53484400	53485400	0.33376777045665623
chr4	53484500	53485500	0.4625988567785661
chr4	53484600	53485600	0.8549862453788617
chr4	53484700	53485700	0.28063322728761697
chr4	53485400	53486400	1.0193499398947783
chr4	53485500	53486500	0.7640195356423416
chr4	53485600	53486600	0.9205092644141384
chr4	53485700	53486700	0.3930334077151552
chr4	53485800	53486800	0.7824756231544439
chr4	53485900	53486900	0.4291465000430619
chr4	53486000	53487000	0.31396146189941687
chr4	53486100	53487100	-0.12234704637343714
chr4	53486200	53487200	-0.2439833606766836
chr4	53486300	53487300	-0.2040026620435961
chr4	53486400	53487400	-0.33081636371049883
chr4	53486500	53487500	0.09833626835546433
chr4	53486600	53487600	0.3951462449084751
chr4	53486700	53487700	0.7705612339698875
chr4	53486800	53487800	0.8645859296385142
chr4	53486900	53487900	0.8951821652932078
chr4	53487000	53488000	0.8300647175021995
chr4	53487100	53488100	0.2910590383963061
chr4	53487200	53488200	0.07256271173601052
chr4	53487300	53488300	0.3622998154285446
chr4	53487400	53488400	0.02519857751598226
chr4	53487500	53488500	-0.2890433443206452
chr4	53487600	53488600	-0.5835447261797989
chr4	53487700	53488700	-0.7021087087231205
chr4	53487800	53488800	-0.9479847811221318
chr4	53487900	53488900	-0.1757724398400273
chr4	53488000	53489000	0.3372560812200323
chr4	53488100	53489100	0.5631171164696531
chr4	53488200	53489200	-0.2088185772553986
chr4	53488300	53489300	-0.06349539461806006
chr4	53488400	53489400	0.15299997218663794
chr4	53488500	53489500	0.3861294055390878
chr4	53488600	53489600	0.572266189776895
chr4	53488700	53489700	1.1362150608314503
chr4	53488800	53489800	1.1472991793862848
chr4	53488900	53489900	1.0297662408593968
chr4	53489000	53490000	0.6665403929917573
chr4	53489100	53490100	1.435518689954732
chr4	53489200	53490200	2.2304878732421884
chr4	53489300	53490300	1.8274482142591608
chr4	53489400	53490400	1.9209871620740748
chr4	53489500	53490500	1.7952990507523854
chr4	53489600	53490600	1.6458070323243708
chr4	53489700	53490700	1.3060053887090195
chr4	53490400	53491400	-0.7183249624818477
chr4	53490500	53491500	-0.07598901334315496
chr4	53490600	53491600	0.23155631622294445
chr4	53490700	53491700	0.4677787431828108
chr4	53490800	53491800	0.6632199758591872
chr4	53492600	53493600	1.3010228617990724
chr4	53492700	53493700	1.060749884076701
chr4	53492800	53493800	0.5083828304516375
chr4	53492900	53493900	-0.08752854491072272
chr4	53493000	53494000	0.08107855851464378
chr4	53493100	53494100	0.7712695987197141
chr4	53493200	53494200	1.0507503839270371
chr4	53493300	53494300	1.1260081574622307
chr4	53493400	53494400	0.9931092574622302
chr4	53493500	53494500	0.903469446082577
chr4	53493600	53494600	0.7905830457774359
chr4	53493700	53494700	0.7552113318782364
chr4	53493800	53494800	1.2329145791321383
chr4	53493900	53494900	1.9661681306827647
chr4	53494000	53495000	1.6474063751816685
chr4	53494100	53495100	1.1565975940767856
chr4	53494200	53495200	0.8982413716524449
chr4	53494300	53495300	0.6456241695766242
chr4	53494400	53495400	0.5386393654439364
chr4	53494500	53495500	0.6074645574917872
chr4	53495600	53496600	2.985176042176674
chr4	53495700	53496700	3.066701052865475
chr4	53495800	53496800	2.973185166329336
chr4	53495900	53496900	2.7865991267130723
chr4	53496000	53497000	3.267699027568192
chr4	53496100	53497100	2.9698185690385097
chr4	53496200	53497200	2.47965199811918
chr4	53496300	53497300	2.683116079044412
chr4	53497100	53498100	0.7357056778422532
chr4	53497200	53498200	0.8984852306603845
chr4	53497300	53498300	0.4723680787721415
chr4	53497400	53498400	-0.18439800096220246
chr4	53497500	53498500	-0.3964888614443415
chr4	53497600	53498600	-0.14949056399502272
chr4	53497700	53498700	0.6410853702760402
chr4	53497800	53498800	0.6622743335491781
chr4	53497900	53498900	0.5075982780027973
chr4	53498000	53499000	0.4077193760819628
chr4	53498100	53499100	0.3346946220927239
chr4	53498200	53499200	0.6041679397935651
chr4	53498300	53499300	0.9655850268059281
chr4	53498400	53499400	1.2309979079909263
chr4	53498500	53499500	1.8590357101555537
chr4	53498600	53499600	1.6000216773357294
chr4	53498700	53499700	0.6775693619043768
chr4	53498800	53499800	-0.3674856256578318
chr4	53498900	53499900	-0.7221040298003701
chr4	53499000	53500000	-0.31181002644100636
chr4	53499100	53500100	-0.3093041474920906
chr4	53499200	53500200	-0.4263535353560941
chr4	53499300	53500300	-0.11902123987744576
chr4	53499400	53500400	0.6660585494002447
chr4	53499500	53500500	0.8583866472156264
chr4	53499600	53500600	1.0085062867063324
chr4	53499700	53500700	1.02506194343275
chr4	53499800	53500800	2.173968015908194
chr4	53499900	53500900	2.152539120829355
chr4	53500000	53501000	2.502751104863594
chr4	53500100	53501100	2.4891960986859574
chr4	53500200	53501200	2.3275884739888166
chr4	53501400	53502400	0.10684427804397026
chr4	53501500	53502500	0.1305359001851719
chr4	53501600	53502600	0.08429291180523726
chr4	53501700	53502700	0.016022098146795158
chr4	53501800	53502800	0.6150129239760443
chr4	53501900	53502900	-0.3037558295766108
chr4	53502000	53503000	-0.8251038444248702
chr4	53502100	53503100	-0.4717689624429176
chr4	53502200	53503200	0.2138807497976518
chr4	53502300	53503300	-0.2605648186858634
chr4	53502400	53503400	0.14112437469037584
chr4	53502500	53503500	0.2985735205792069
chr4	53502600	53503600	0.5637455050612613
chr4	53502700	53503700	0.5854088027573296
chr4	53502800	53503800	0.6701301590065014
chr4	53502900	53503900	0.8174685305043159
chr4	53503000	53504000	1.0916971712392598
chr4	53503100	53504100	0.8452604981473617
chr4	53503200	53504200	0.9931099972620492
chr4	53504600	53505600	1.855823689063895
chr4	53504700	53505700	1.9938389823115483
chr4	53504800	53505800	2.010957609739205
chr4	53504900	53505900	2.0258368160717874
chr4	53505000	53506000	2.047236038093419
chr4	53505100	53506100	1.8737323018212475
chr4	53505200	53506200	1.6533342081584423
chr4	53505300	53506300	1.9526141322302384
chr4	53505400	53506400	1.1905258449690779
chr4	53505500	53506500	1.244767285356844
chr4	53505600	53506600	1.3716608971037392
chr4	53505700	53506700	1.322204758341905
chr4	53505800	53506800	1.2320223256538139
chr4	53506900	53507900	0.1813955405380996
chr4	53507000	53508000	0.48361587954711716
chr4	53507100	53508100	0.9623712843782382
chr4	53507200	53508200	1.275489630494424
chr4	53507300	53508300	1.246553418256916
chr4	53507400	53508400	0.9256443073006042
chr4	53507500	53508500	0.9162898308148848
chr4	53507600	53508600	1.4701534072749656
chr4	53507700	53508700	0.8601585086077436
chr4	53507800	53508800	1.3153759672725995
chr4	53507900	53508900	1.333457794467925
chr4	53508000	53509000	0.8072330225214164
chr4	53508700	53509700	0.5255181640531801
chr4	53508800	53509800	0.4865193262776294
chr4	53508900	53509900	0.4564930596646081
chr4	53509000	53510000	0.4170959295779191
chr4	53509100	53510100	0.4164398201160059
chr4	53509200	53510200	0.2956578299118782
chr4	53509300	53510300	0.25119903480811395
chr4	53509400	53510400	-0.1999542653640284
chr4	53509500	53510500	-0.2558496997347818
chr4	53509600	53510600	-0.7264504189540741
chr4	53509700	53510700	-0.15071124403488764
chr4	53510900	53511900	0.6374954542856539
chr4	53511000	53512000	1.428586969257582
chr4	53511100	53512100	1.402456521177854
chr4	53511200	53512200	1.3662981776972505
chr4	53511300	53512300	1.4339187469941008
chr4	53511400	53512400	1.4411687353322848
chr4	53511500	53512500	1.7636049059090904
chr4	53511600	53512600	2.3651116665978926
chr4	53511700	53512700	2.0624794157244564
chr4	53511800	53512800	2.5611362560075115
chr4	53511900	53512900	2.0635338675612545
chr4	53512000	53513000	1.5916156247782907
chr4	53512100	53513100	1.9374469028918488
chr4	53512200	53513200	2.3577045416641327
chr4	53512300	53513300	2.5911337024546044
chr4	53512400	53513400	2.0816869270103617
chr4	53512500	53513500	1.7118494823716632
chr4	53512600	53513600	1.2010072603225657
chr4	53512700	53513700	1.059473367029304
chr4	53512800	53513800	1.0639837574197661
chr4	53512900	53513900	1.1239185475544262
chr4	53513000	53514000	0.9413831898772088
chr4	53513100	53514100	0.5864663384614053
chr4	53513200	53514200	0.03012330778449835
chr4	53513300	53514300	-0.35904491955754997
chr4	53513400	53514400	0.10043927789684626
chr4	53514600	53515600	-0.4616170180127153
chr4	53514700	53515700	-0.5746363148423692
chr4	53514800	53515800	-1.3697188097855564
chr4	53514900	53515900	-0.9920539559949559
chr4	53515000	53516000	-0.8648926985697245
chr4	53515100	53516100	-0.9111733132350912
chr4	53515200	53516200	-1.0518698310988728
chr4	53515300	53516300	-1.230421937220597
chr4	53515400	53516400	-1.3574656142669106
chr4	53515500	53516500	-1.5991323398136807
chr4	53515600	53516600	-0.7980467746928914
chr4	53515700	53516700	-1.053000543183581
chr4	53515800	53516800	-0.4313114839376163
chr4	53515900	53516900	-0.2883369002590295
chr4	53516000	53517000	-0.5352912196590504
chr4	53516100	53517100	-0.4084201189910603
chr4	53516200	53517200	-0.12289754748305284
chr4	53516300	53517300	0.475583865457877
chr4	53516400	53517400	0.7666780384698657
chr4	53516500	53517500	-0.0362659388903433
chr4	53516600	53517600	0.06397487027095518
chr4	53516700	53517700	0.3892633430071988
chr4	53516800	53517800	0.4736526559893615
chr4	53516900	53517900	0.1857451049080517
chr4	53517900	53518900	0.246673047906008
chr4	53518000	53519000	0.4471452189994459
chr4	53518100	53519100	1.3865489508778417
chr4	53518200	53519200	1.4378081044692073
chr4	53518300	53519300	1.0823365132540552
chr4	53518400	53519400	1.2510819204220636
chr4	53518500	53519500	1.2305731072020485
chr4	53518600	53519600	0.57176931746905
chr4	53518700	53519700	0.8518009299822143
chr4	53518800	53519800	0.43032296120896185
chr4	53518900	53519900	0.3103617867757055
chr4	53519000	53520000	0.7149798707074146
chr4	53519100	53520100	-0.08029200484303563
chr4	53519200	53520200	-0.09621769239294868
chr4	53519300	53520300	-0.4362223270185169
chr4	53519400	53520400	-0.22514430257348714
chr4	53519500	53520500	-0.22282949488061507
chr4	53519600	53520600	-0.11734959292984568
chr4	53519700	53520700	-0.16334477488085938
chr4	53519800	53520800	0.26288978452363376
chr4	53519900	53520900	0.42334805111803697
chr4	53520000	53521000	0.39283685187077455
chr4	53520100	53521100	0.891255058496569
chr4	53520200	53521200	0.8254053454723248
chr4	53520300	53521300	0.6043162441601865
chr4	53520400	53521400	0.0549317124217781
chr4	53520500	53521500	-0.0622711192164848
chr4	53520600	53521600	-0.07595844249992655
chr4	53520700	53521700	-0.8553917644358507
chr4	53520800	53521800	-1.5754112184690092
chr4	53520900	53521900	-2.290654054483592
chr4	53521000	53522000	-2.5498218920655864
chr4	53521100	53522100	-2.5185462636042435
chr4	53521200	53522200	-2.0049294586354227
chr4	53521300	53522300	-1.7365885333230278
chr4	53521400	53522400	-1.5682646013306567
chr4	53521500	53522500	-1.8313223886609176
chr4	53521600	53522600	-2.2444748146466376
chr4	53521700	53522700	-1.5303722039801784
chr4	53521800	53522800	-1.1531505624711738
chr4	53521900	53522900	-0.017667959590375197
chr4	53522000	53523000	-0.6148522921140195
chr4	53522100	53523100	-0.7259671701437992
chr4	53522200	53523200	-0.8900607142305234
chr4	53522300	53523300	-1.2688301854012531
chr4	53522400	53523400	-1.0214912033777743
chr4	53522500	53523500	-1.229994584672675
chr4	53522600	53523600	-0.3850718284013129
chr4	53522700	53523700	-0.5634745971370884
chr4	53522800	53523800	-0.6512172820015429
chr4	53522900	53523900	-1.7521635502325716
chr4	53523000	53524000	-1.6925772636944922
chr4	53523100	53524100	-1.1222823865458311
chr4	53523200	53524200	-1.0683164463167891
chr4	53523300	53524300	-0.8272179206619217
chr4	53523400	53524400	-0.9816128394205546
chr4	53523500	53524500	-0.3618155098156564
chr4	53523600	53524600	-0.8692173207005034
chr4	53523700	53524700	-0.7575214352090804
chr4	53523800	53524800	-1.0198248701630253
chr4	53523900	53524900	-0.15261900022426794
chr4	53524000	53525000	0.3013066543763058
chr4	53524100	53525100	0.42827307783051066
chr4	53524200	53525200	0.6927928273518036
chr4	53524300	53525300	0.8019498368202569
chr4	53524400	53525400	0.9970633234468512
chr4	53524500	53525500	0.8523257946664374
chr4	53524600	53525600	1.3005187276144414
chr4	53524700	53525700	1.5560170866116745
chr4	53524800	53525800	1.7862806909562845
chr4	53524900	53525900	1.5934819485671272
chr4	53525000	53526000	1.6256599738487334
chr4	53525100	53526100	1.2423943330855585
chr4	53525200	53526200	1.0073036276612368
chr4	53525300	53526300	1.23464244391503
chr4	53525400	53526400	0.8184516732371183
chr4	53525500	53526500	0.4743208272226176
chr4	53525600	53526600	0.1482162799258308
chr4	53525700	53526700	-0.16431008996830412
chr4	53525800	53526800	0.016432634257041827
chr4	53525900	53526900	-0.16107937151299806
chr4	53526000	53527000	-0.5411965724485751
chr4	53527100	53528100	-1.2018137178448691
chr4	53527200	53528200	-0.8770320017854893
chr4	53527300	53528300	-0.021791796933306268
chr4	53527400	53528400	0.34193077175808656
chr4	53527500	53528500	1.3777493142942752
chr4	53527600	53528600	1.6508471529659368
chr4	53527700	53528700	1.4651600768455793
chr4	53527800	53528800	1.8579163418985605
chr4	53527900	53528900	1.510796012012113
chr4	53528000	53529000	1.1221144178906861
chr4	53528100	53529100	0.05900321077224069
chr4	53528200	53529200	0.6221045548163753
chr4	53528300	53529300	1.0192986438698763
chr4	53528400	53529400	1.3393595464010428
chr4	53528500	53529500	1.107631650989774
chr4	53528600	53529600	1.6492987682730684
chr4	53528700	53529700	1.8477223438228807
chr4	53528800	53529800	1.5641787419678659
chr4	53528900	53529900	1.469867388832682
chr4	53529000	53530000	1.7952891471714156
chr4	53529100	53530100	1.9417004171956835
chr4	53529200	53530200	1.1653777618592522
chr4	53529300	53530300	0.3817027776706127
chr4	53529400	53530400	0.01058579062718726
chr4	53529500	53530500	0.2942193318255487
chr4	53530300	53531300	-1.0046836816919749
chr4	53530400	53531400	-0.5684056002336864
chr4	53530500	53531500	-0.5273620044434719
chr4	53530600	53531600	-0.6399302442798392
chr4	53530700	53531700	0.17155549210637727
chr4	53530800	53531800	0.4944362395438948
chr4	53530900	53531900	0.2969497884594597
chr4	53531000	53532000	0.7772193124363413
chr4	53531100	53532100	0.8057732842867518
chr4	53531200	53532200	1.1102755108751776
chr4	53531300	53532300	1.214616018098155
chr4	53531400	53532400	1.394357771912473
chr4	53531500	53532500	1.3847722104074447
chr4	53531600	53532600	1.7137029848448526
chr4	53531700	53532700	0.9291748093187708
chr4	53531800	53532800	0.7861167282433155
chr4	53531900	53532900	0.8009492773945439
chr4	53532000	53533000	0.7476840279271569
chr4	53532100	53533100	0.8972851223874094
chr4	53532200	53533200	0.7866479945869285
chr4	53532300	53533300	0.15923429850389778
chr4	53532400	53533400	-0.24370037922973456
chr4	53532500	53533500	0.4396438852320154
chr4	53532600	53533600	0.1475043869523221
chr4	53532700	53533700	0.5104169528346317
chr4	53532800	53533800	0.3261817410249778
chr4	53532900	53533900	0.3876546864501588
chr4	53533000	53534000	0.29046693580698607
chr4	53533100	53534100	0.4764835844442801
chr4	53533200	53534200	0.529254026963052
chr4	53533300	53534300	1.1531973122567591
chr4	53533400	53534400	1.3033486982812852
chr4	53533500	53534500	0.8565132683082983
chr4	53533600	53534600	0.359357140629695
chr4	53533700	53534700	0.21526054949934226
chr4	53533800	53534800	0.2408116890411328
chr4	53533900	53534900	0.22917671061100114
chr4	53534000	53535000	0.2305482747810351
chr4	53534100	53535100	0.13780923950284826
chr4	53534200	53535200	-0.2719813435687884
chr4	53535100	53536100	-1.0626761150862272
chr4	53535200	53536200	-0.2667782129473235
chr4	53535300	53536300	-0.1634600945911842
chr4	53535400	53536400	-0.10030720308766107
chr4	53535500	53536500	0.1034847599360866
chr4	53535600	53536600	0.34972124012719524
chr4	53535700	53536700	0.413765960041646
chr4	53535800	53536800	0.40781057916924895
chr4	53535900	53536900	1.0011803719048888
chr4	53536000	53537000	0.46109504396111256
chr4	53536100	53537100	0.9602267810230279
chr4	53536200	53537200	0.4017635156328757
chr4	53536300	53537300	0.3999669893550539
chr4	53536400	53537400	0.3789591221774654
chr4	53536500	53537500	0.2110971227265467
chr4	53536600	53537600	-0.025247449766722243
chr4	53536700	53537700	-0.06558015360471764
chr4	53537600	53538600	-1.2599249942886284
chr4	53537700	53538700	-1.6207958075247992
chr4	53537800	53538800	-1.2850469774382742
chr4	53537900	53538900	-1.5504373213024951
chr4	53538000	53539000	-1.2864804771024605
chr4	53538100	53539100	-1.244376867512189
chr4	53538200	53539200	-1.1275678080449063
chr4	53538300	53539300	-0.8401586048159542
chr4	53538400	53539400	-1.2948158941859105
chr4	53538500	53539500	-0.4228757749306021
chr4	53539000	53540000	0.29913019096500104
chr4	53539100	53540100	0.2951287178895369
chr4	53539200	53540200	0.6480761700837951
chr4	53539300	53540300	0.11073619245314716
chr4	53539400	53540400	0.3876913647493586
chr4	53539500	53540500	0.34573823975651125
chr4	53539600	53540600	0.13446921231127182
chr4	53539700	53540700	0.4786949963947844
chr4	53539900	53540900	0.010200957088135176
chr4	53541200	53542200	-1.4175383552234708
chr4	53541300	53542300	-1.0122434767340684
chr4	53541600	53542600	-1.0410723723299895
chr4	53541700	53542700	-0.5923554356005423
chr4	53541800	53542800	0.000562171848306256
chr4	53541900	53542900	-0.24639122571360225
chr4	53542000	53543000	0.008382194662920688
chr4	53542100	53543100	0.20265388966982145
chr4	53542200	53543200	0.009416494386179431
chr4	53542300	53543300	0.10499699572693297
chr4	53542400	53543400	0.2464088952196983
chr4	53542500	53543500	0.6024887006721157
chr4	53542600	53543600	0.9372519857789436
chr4	53542700	53543700	0.6696464904330787
chr4	53542800	53543800	0.3905158957938704
chr4	53542900	53543900	0.934894505102836
chr4	53543000	53544000	0.8420283031745804
chr4	53544600	53545600	1.1973898374481369
chr4	53544700	53545700	0.6217500858884136
chr4	53544800	53545800	0.9198294945774887
chr4	53545900	53546900	-0.7343750440278678
chr4	53546000	53547000	-0.6144189460087487
chr4	53546100	53547100	-0.1575507489314749
chr4	53546200	53547200	0.6738976645533724
chr4	53546300	53547300	1.2803560786335186
chr4	53546400	53547400	1.2661523722364811
chr4	53546500	53547500	0.9450641002489726
chr4	53546600	53547600	0.8666940609193573
chr4	53546700	53547700	1.7860724220639959
chr4	53546800	53547800	1.2042919683871551
chr4	53546900	53547900	0.9249137693588072
chr4	53547000	53548000	1.198771251458651
chr4	53547100	53548100	0.8049326304456476
chr4	53547200	53548200	0.9634925640140286
chr4	53547300	53548300	0.5116258081019203
chr4	53547400	53548400	0.1769750076857098
chr4	53547500	53548500	-0.37373168315127897
chr4	53547600	53548600	-0.7096027788934309
chr4	53547700	53548700	-0.7187748183369138
chr4	53547800	53548800	-0.7347514203071862
chr4	53547900	53548900	-1.5341082451376908
chr4	53548000	53549000	-1.4371632306252216
chr4	53548100	53549100	-1.1505804799720192
chr4	53548200	53549200	-2.2089927164295875
chr4	53548300	53549300	-2.349506394775317
chr4	53548400	53549400	-1.8870195265937075
chr4	53548500	53549500	-0.8321690950355828
chr4	53549400	53550400	1.4369080459363557
chr4	53549500	53550500	1.0349076115023632
chr4	53549600	53550600	1.4772483813274784
chr4	53549700	53550700	1.1744967903275323
chr4	53549800	53550800	0.29956928595028914
chr4	53549900	53550900	0.05424273861343293
chr4	53550000	53551000	-0.11205844233682978
chr4	53550100	53551100	0.6673162154166595
chr4	53550200	53551200	1.2851254369509553
chr4	53550300	53551300	0.703458406171152
chr4	53550400	53551400	0.9978677392219418
chr4	53550500	53551500	0.7861475693859109
chr4	53550600	53551600	0.2794614122978271
chr4	53550700	53551700	0.25605153054095153
chr4	53550800	53551800	0.4284374169445485
chr4	53550900	53551900	0.3887997358847229
chr4	53551000	53552000	0.4125811681223206
chr4	53551100	53552100	0.4760500179296519
chr4	53551200	53552200	0.2889934379502404
chr4	53551300	53552300	0.6232476460165021
chr4	53551400	53552400	0.3544894232464017
chr4	53551500	53552500	0.708558253289652
chr4	53551600	53552600	1.2297698033823479
chr4	53551700	53552700	1.4115065442406016
chr4	53551800	53552800	1.6022921695288517
chr4	53552800	53553800	-0.4275069084999351
chr4	53552900	53553900	-0.04855738284433436
chr4	53553000	53554000	0.532966663276972
chr4	53553100	53554100	0.6461368434429511
chr4	53553200	53554200	0.21222095309891967
chr4	53553300	53554300	0.05417081231567048
chr4	53553400	53554400	0.18979743508118652
chr4	53553500	53554500	0.4914860041924124
chr4	53553600	53554600	1.05241143884736
chr4	53553700	53554700	1.151480820420995
chr4	53553800	53554800	0.8757694612918784
chr4	53553900	53554900	0.41147218081314174
chr4	53554000	53555000	-0.20643875436139508
chr4	53554100	53555100	-0.5802338588167344
chr4	53554200	53555200	0.10123535522824256
chr4	53554300	53555300	0.36442839366703583
chr4	53554400	53555400	0.4677310289214989
chr4	53554500	53555500	0.7506381484333848
chr4	53554600	53555600	0.3626819249485089
chr4	53554700	53555700	0.7691914382400789
chr4	53554800	53555800	1.0270114210536552
chr4	53554900	53555900	0.7584164769977073
chr4	53555000	53556000	0.4868144299433225
chr4	53555100	53556100	0.5658939360439432
chr4	53555200	53556200	0.2453330768477521
chr4	53555300	53556300	0.4030709101903232
chr4	53555400	53556400	0.4678544738287079
chr4	53555500	53556500	0.6011462935753177
chr4	53555600	53556600	0.5133643027841137
chr4	53555700	53556700	0.164336216749005
chr4	53555800	53556800	-0.25626053530759435
chr4	53555900	53556900	-0.009340842592440557
chr4	53556000	53557000	0.17118680242664536
chr4	53556100	53557100	0.8457634258784932
chr4	53556200	53557200	0.1951737224566468
chr4	53556300	53557300	0.09816706297602963
chr4	53556400	53557400	-0.5776236002534478
chr4	53556500	53557500	-0.9356303501961346
chr4	53556600	53557600	-0.7817811561348594
chr4	53556700	53557700	-0.6186123139398143
chr4	53556800	53557800	-0.5372383258643484
chr4	53556900	53557900	-0.2578836365332179
chr4	53557000	53558000	-0.0987888406789899
chr4	53557700	53558700	2.9871468776431915
chr4	53557800	53558800	3.096464712673409
chr4	53557900	53558900	3.1565671702379223
chr4	53558000	53559000	3.4211908377029783
chr4	53558100	53559100	3.102045257753564
chr4	53558200	53559200	2.4035311810611244
chr4	53558300	53559300	2.2268618276957115
chr4	53558400	53559400	2.0794375653339343
chr4	53558500	53559500	1.2420345048841726
chr4	53558600	53559600	1.1536875722539912
chr4	53558700	53559700	-0.02422900228321298
chr4	53558800	53559800	0.12381464228730064
chr4	53558900	53559900	-0.365579614265935
chr4	53559000	53560000	-0.5671173559302477
chr4	53559100	53560100	-0.3733012432437505
chr4	53559200	53560200	-0.0709063343407766
chr4	53559300	53560300	-0.2431150434589221
chr4	53559400	53560400	-0.6794034083749194
chr4	53559500	53560500	-0.29024363027848554
chr4	53559600	53560600	-0.21222438985950395
chr4	53559700	53560700	0.133577141641313
chr4	53559800	53560800	0.10648874342235162
chr4	53559900	53560900	0.34547449002199954
chr4	53560000	53561000	0.150861720008935
chr4	53560100	53561100	-0.14716435425687055
chr4	53560200	53561200	-0.0977969688455943
chr4	53560300	53561300	0.4320231016283344
chr4	53560400	53561400	0.5866061878448543
chr4	53560500	53561500	0.11649537058480434
chr4	53560600	53561600	0.14630437189936008
chr4	53560700	53561700	0.3022663426044193
chr4	53560800	53561800	-0.08000890694115463
chr4	53560900	53561900	-0.2545709168320484
chr4	53561000	53562000	-0.1389611186924731
chr4	53561100	53562100	-0.2658172669570879
chr4	53561200	53562200	-0.3478909633354077
chr4	53561300	53562300	-0.9841513298674056
chr4	53561400	53562400	-0.6236716552083712
chr4	53561500	53562500	0.3699015485735968
chr4	53561600	53562600	0.03922839417022018
chr4	53561700	53562700	0.19203501356024544
chr4	53561800	53562800	-0.006448224410305943
chr4	53561900	53562900	-0.08157008557358993
chr4	53562000	53563000	0.04435419047129292
chr4	53562100	53563100	0.5692301020572677
chr4	53562200	53563200	0.6574598724265995
chr4	53562300	53563300	0.9431736608504152
chr4	53562400	53563400	0.4458548781484058
chr4	53562500	53563500	-0.4899234599490896
chr4	53562600	53563600	-0.11392071253041547
chr4	53562700	53563700	-0.1010051012356778
chr4	53562800	53563800	-0.0820352141111233
chr4	53562900	53563900	0.6851189128128442
chr4	53563000	53564000	0.18746630520410265
chr4	53563100	53564100	0.3238799829498609
chr4	53563200	53564200	-0.3984848899710687
chr4	53563300	53564300	-0.7040829573439727
chr4	53563400	53564400	-0.9152587772618348
chr4	53563500	53564500	-0.4639205184524645
chr4	53563600	53564600	-0.9838304418558432
chr4	53563700	53564700	-1.3195219175374342
chr4	53563800	53564800	-1.6741074591364318
chr4	53563900	53564900	-3.6114725740796576
chr4	53564000	53565000	-3.0389388695038937
chr4	53564100	53565100	-3.6274969165623454
chr4	53564200	53565200	-2.9907997209376496
chr4	53564300	53565300	-2.9952517617734173
chr4	53564400	53565400	-2.7631485841855934
chr4	53564500	53565500	-3.0703272016823733
chr4	53564600	53565600	-3.2037048136063957
chr4	53570700	53571700	-0.864382768858899
chr4	53570800	53571800	-0.7827643817370654
chr4	53570900	53571900	-0.3680253017606735
chr4	53571000	53572000	0.027084033123264198
chr4	53571100	53572100	-0.597824114850958
chr4	53571200	53572200	-0.16001012416446106
chr4	53571300	53572300	-0.3786379046022232
chr4	53571400	53572400	0.06904260234636439
chr4	53571500	53572500	0.32003024752834874
chr4	53571600	53572600	0.08894636866517686
chr4	53571700	53572700	0.16228229133670885
chr4	53571800	53572800	0.4917650564394613
chr4	53571900	53572900	0.15278858569651632
chr4	53572000	53573000	-0.3591582367808652
chr4	53572100	53573100	0.03741365869680025
chr4	53572200	53573200	-0.16555766463314478
chr4	53572300	53573300	0.2242448760764664
chr4	53572400	53573400	0.10287796718009183
chr4	53572500	53573500	0.3222736672409693
chr4	53572600	53573600	0.10294324267005207
chr4	53572700	53573700	0.7775276897428043
chr4	53572800	53573800	0.5177236883575697
chr4	53572900	53573900	0.7770311214734952
chr4	53573000	53574000	0.8440167904078628
chr4	53573100	53574100	0.803797688596687
chr4	53573200	53574200	0.6815617463858141
chr4	53573300	53574300	0.6541693377096635
chr4	53573400	53574400	0.7617230251496343
chr4	53573500	53574500	1.0099217030291168
chr4	53573600	53574600	1.3881406472586824
chr4	53573700	53574700	0.8079075296086816
chr4	53573800	53574800	0.8240565094385102
chr4	53573900	53574900	0.5203171431780605
chr4	53574000	53575000	0.5025790291105415
chr4	53574100	53575100	0.4665704209087506
chr4	53574200	53575200	0.3911021858983459
chr4	53574700	53575700	-1.573701285774035
chr4	53574800	53575800	-1.2977485377858469
chr4	53574900	53575900	-1.230458669022209
chr4	53575000	53576000	-0.8532450047560171
chr4	53575100	53576100	-1.2368612410726754
chr4	53575200	53576200	-0.061220095144120974
chr4	53575300	53576300	0.8789252345329857
chr4	53575400	53576400	1.745456614312081
chr4	53575500	53576500	1.8561078405737133
chr4	53575600	53576600	1.8894361395408503
chr4	53575700	53576700	2.3003661433219342
chr4	53575800	53576800	1.6649423527533322
chr4	53575900	53576900	1.5939554809609864
chr4	53576000	53577000	1.1164549429135675
chr4	53576100	53577100	1.1276337129029417
chr4	53576200	53577200	0.5028035350955425
chr4	53576300	53577300	-0.051520110195241185
chr4	53576400	53577400	-0.5387558773132092
chr4	53576500	53577500	-0.9284083378078926
chr4	53576600	53577600	-1.7455086862055595
chr4	53576700	53577700	-1.6440090487293888
chr4	53576800	53577800	-0.8575305844380577
chr4	53576900	53577900	-0.4765427111318421
chr4	53577000	53578000	-0.21008952874026304
chr4	53577100	53578100	-0.07120936933019471
chr4	53577200	53578200	0.263587789279474
chr4	53577300	53578300	0.5917117493290247
chr4	53577400	53578400	0.5039186354394266
chr4	53577500	53578500	0.542184341120277
chr4	53577600	53578600	1.8027423724233247
chr4	53577700	53578700	2.522539838704817
chr4	53577800	53578800	2.4213420266908305
chr4	53577900	53578900	2.611232295686734
chr4	53578000	53579000	2.771507132216453
chr4	53578100	53579100	2.8430768576425423
chr4	53578200	53579200	2.7213825584860123
chr4	53578300	53579300	2.2427686744148283
chr4	53578400	53579400	2.0860886359253556
chr4	53578500	53579500	2.0611768738561334
chr4	53578600	53579600	1.6409187174378372
chr4	53578700	53579700	1.3821330048350164
chr4	53578800	53579800	1.3501863003411108
chr4	53578900	53579900	1.06583460404181
chr4	53579000	53580000	1.0299604717887194
chr4	53579100	53580100	1.105780966940268
chr4	53579200	53580200	0.6641973376688287
chr4	53579300	53580300	0.685097201798862
chr4	53579400	53580400	0.585535559224063
chr4	53579500	53580500	1.3731762802743726
chr4	53579600	53580600	1.5684535654846308
chr4	53579700	53580700	1.2889918981203956
chr4	53579800	53580800	1.1934033473706176
chr4	53579900	53580900	1.3493070057001066
chr4	53580000	53581000	1.2005308779244108
chr4	53580100	53581100	0.8360715718796675
chr4	53580200	53581200	1.174718830354632
chr4	53580300	53581300	1.0548761022120248
chr4	53580400	53581400	1.0568278942100262
chr4	53580500	53581500	0.8578304070805987
chr4	53580600	53581600	0.3259192776577302
chr4	53580700	53581700	0.06657482200282172
chr4	53580800	53581800	0.20667925607879628
chr4	53580900	53581900	-0.10813182090034457
chr4	53581000	53582000	-0.3110554676860986
chr4	53581100	53582100	-0.21042541461790806
chr4	53581200	53582200	-0.3670950999857277
chr4	53581300	53582300	-0.3450440424909813
chr4	53582100	53583100	1.5184281606202346
chr4	53582200	53583200	1.4371345811728429
chr4	53582300	53583300	1.733959275312123
chr4	53582400	53583400	1.947364318519948
chr4	53582500	53583500	1.5835653327082435
chr4	53582600	53583600	1.3790437322652405
chr4	53582700	53583700	1.4118419958164599
chr4	53582800	53583800	1.6060359599778709
chr4	53582900	53583900	0.8633444814982913
chr4	53583000	53584000	1.1304099416918505
chr4	53583100	53584100	0.7777655976129659
chr4	53583200	53584200	0.7782127854696707
chr4	53583300	53584300	0.7028348265621808
chr4	53583400	53584400	0.2861526028480514
chr4	53583500	53584500	-0.126019443967323
chr4	53583600	53584600	0.4179555285107939
chr4	53583700	53584700	0.5011214170739071
chr4	53583800	53584800	0.42327073038857865
chr4	53583900	53584900	0.8082774272129668
chr4	53584000	53585000	0.4020190013391022
chr4	53584100	53585100	0.4421340986096792
chr4	53584200	53585200	0.5476898411023001
chr4	53584300	53585300	-0.4187249658857623
chr4	53584400	53585400	-0.3404062008874965
chr4	53584500	53585500	0.5216741425201412
chr4	53584600	53585600	0.04971453919152859
chr4	53584700	53585700	0.050835251202411516
chr4	53584800	53585800	-0.11372410831329495
chr4	53584900	53585900	-0.3671347868223279
chr4	53585000	53586000	-0.3327881546041603
chr4	53585100	53586100	0.0758098075192169
chr4	53585200	53586200	-0.09685845523562094
chr4	53585300	53586300	0.9637333822943441
chr4	53585400	53586400	1.1363505202879374
chr4	53585500	53586500	0.9730778570666472
chr4	53585600	53586600	1.1824598857237674
chr4	53585700	53586700	1.0753005363409491
chr4	53585800	53586800	1.2013400304104045
chr4	53585900	53586900	1.0442818549798298
chr4	53586600	53587600	0.05909342267950207
chr4	53586700	53587700	-0.17138977138354242
chr4	53586800	53587800	0.13590866782434752
chr4	53586900	53587900	1.1894820390406624
chr4	53587000	53588000	0.4211603087118167
chr4	53587100	53588100	1.1844042360425744
chr4	53587200	53588200	1.3042643675672692
chr4	53587300	53588300	0.6350745771393181
chr4	53587400	53588400	1.0574606133014932
chr4	53587500	53588500	1.4709007391643891
chr4	53587600	53588600	0.5689088683392328
chr4	53587700	53588700	0.4783020317417539
chr4	53587800	53588800	-0.1674054799120952
chr4	53587900	53588900	-0.8969425395312574
chr4	53588000	53589000	-0.24871731731233557
chr4	53588100	53589100	-0.9363646897296682
chr4	53588200	53589200	-0.8360351302261391
chr4	53588300	53589300	-0.10595197356706662
chr4	53588400	53589400	-0.0777390594347035
chr4	53588500	53589500	-0.3783938610915635
chr4	53588600	53589600	-0.04366760376794453
chr4	53588700	53589700	0.0538640407299784
chr4	53588800	53589800	0.5074115154674221
chr4	53588900	53589900	0.3782474550484161
chr4	53590100	53591100	0.6142663731361188
chr4	53590200	53591200	0.3946786687071235
chr4	53590300	53591300	0.4859730881995352
chr4	53590400	53591400	0.3549479959025629
chr4	53590500	53591500	0.7845928003134578
chr4	53590600	53591600	0.7604032854914451
chr4	53590700	53591700	0.9288467711076632
chr4	53590800	53591800	0.3631458533842285
chr4	53590900	53591900	0.5106250373655083
chr4	53591000	53592000	1.2430149179616852
chr4	53591100	53592100	0.9701948941974609
chr4	53591200	53592200	1.3074081378703557
chr4	53591300	53592300	1.1514659904438518
chr4	53591400	53592400	1.0551954942216246
chr4	53591500	53592500	0.4407677825821022
chr4	53591600	53592600	0.23633397099080874
chr4	53591700	53592700	0.34142356422382963
chr4	53591800	53592800	0.22057065788762745
chr4	53591900	53592900	0.14217347073033804
chr4	53592000	53593000	-0.4222906905322938
chr4	53592100	53593100	-0.7261126531087007
chr4	53592200	53593200	-1.0128079354474464
chr4	53592300	53593300	-0.8912689526860869
chr4	53592400	53593400	-0.3320359794352625
chr4	53592500	53593500	0.025996367362997
chr4	53592600	53593600	0.4116738463058005
chr4	53592700	53593700	-0.42473376951490377
chr4	53592800	53593800	-0.5917716047005652
chr4	53592900	53593900	-0.16933430121577284
chr4	53593000	53594000	-0.3058680593655448
chr4	53593100	53594100	-0.03693209695528996
chr4	53593200	53594200	0.5149693016844956
chr4	53593300	53594300	0.7223536859674743
chr4	53593400	53594400	0.9333527642359424
chr4	53593500	53594500	1.6091309451530131
chr4	53593600	53594600	1.1892786393431858
chr4	53593700	53594700	1.469022788176792
chr4	53593800	53594800	2.585942354240939
chr4	53593900	53594900	2.473509972236667
chr4	53594000	53595000	2.536363829062268
chr4	53594100	53595100	2.9716189745948625
chr4	53594200	53595200	2.589493099652328
chr4	53594300	53595300	2.644336503441006
chr4	53594400	53595400	2.3998232580885364
chr4	53594500	53595500	1.8088400169720555
chr4	53594600	53595600	1.4758948945218868
chr4	53594700	53595700	1.9022642735273048
chr4	53594800	53595800	1.048961054332782
chr4	53594900	53595900	1.0396338682905517
chr4	53595000	53596000	0.7106819342134771
chr4	53595100	53596100	0.2842506271222397
chr4	53595200	53596200	0.8024297441536904
chr4	53595300	53596300	0.7189031182795216
chr4	53595400	53596400	0.3153679517110137
chr4	53595500	53596500	0.34357526264001403
chr4	53595600	53596600	0.8884765965229449
chr4	53595700	53596700	1.0946647135852172
chr4	53595800	53596800	1.286729160755914
chr4	53595900	53596900	1.0091334039021629
chr4	53596000	53597000	1.0114183614523529
chr4	53596100	53597100	0.9412718052729993
chr4	53596200	53597200	0.349596701245673
chr4	53596300	53597300	0.0407465054477301
chr4	53596400	53597400	0.3815993442304092
chr4	53596500	53597500	0.3578634353051475
chr4	53596600	53597600	0.6158910406083521
chr4	53596700	53597700	0.4622392381201389
chr4	53596800	53597800	0.4336492334215487
chr4	53596900	53597900	0.405482905110495
chr4	53597000	53598000	0.7236582054050267
chr4	53597100	53598100	0.4473499549428603
chr4	53597200	53598200	0.4017078207128104
chr4	53597300	53598300	0.6488573098875807
chr4	53597400	53598400	-0.23447560732393666
chr4	53597500	53598500	-0.19906164660145265
chr4	53597600	53598600	0.03816084038084398
chr4	53597700	53598700	-0.5331560734427696
chr4	53597800	53598800	0.011822673951383051
chr4	53597900	53598900	0.5677513705894919
chr4	53598000	53599000	-0.007859003177849827
chr4	53598100	53599100	0.02120584891258933
chr4	53598200	53599200	-0.11113422685034402
chr4	53598300	53599300	-0.3813487774906108
chr4	53598400	53599400	0.6408693965262591
chr4	53598500	53599500	0.9371398823257486
chr4	53598600	53599600	0.2077562582958432
chr4	53598700	53599700	0.4223252028259537
chr4	53598800	53599800	-0.06569532156288416
chr4	53598900	53599900	-0.5167685566092054
chr4	53599000	53600000	-0.9772663617765781
chr4	53599100	53600100	-0.8927272121181801
chr4	53599200	53600200	-0.68024523104382
chr4	53599300	53600300	-0.7003129871259437
chr4	53599400	53600400	-1.1504942153744038
chr4	53599500	53600500	-1.7117595064528766
chr4	53599600	53600600	-1.5839269674023326
chr4	53599700	53600700	-1.3968295371287214
chr4	53599800	53600800	-1.210575138626306
chr4	53599900	53600900	-1.302177490676916
chr4	53601000	53602000	0.7896629269216909
chr4	53601100	53602100	1.173031181735858
chr4	53601200	53602200	0.5384092947711412
chr4	53601300	53602300	0.29545528180708097
chr4	53601400	53602400	0.4877411116230472
chr4	53601500	53602500	0.1649333198046889
chr4	53601600	53602600	0.5434736615830026
chr4	53601700	53602700	0.5826755453814929
chr4	53601800	53602800	0.38483830986995227
chr4	53601900	53602900	0.7710021644974511
chr4	53602000	53603000	1.1894757882731333
chr4	53602100	53603100	1.154650515798157
chr4	53602200	53603200	1.9729550314535516
chr4	53602300	53603300	2.134753272253721
chr4	53602400	53603400	2.3321818761080846
chr4	53602500	53603500	2.5864905733052366
chr4	53602600	53603600	2.17559597433105
chr4	53602700	53603700	1.6481276828948188
chr4	53602800	53603800	1.4698554709219496
chr4	53602900	53603900	1.5206461194623933
chr4	53603000	53604000	0.8499535883629846
chr4	53603100	53604100	1.2610005402082574
chr4	53603200	53604200	1.0833926159659215
chr4	53603300	53604300	0.6588993446033079
chr4	53603400	53604400	0.6162646585641206
chr4	53603500	53604500	0.6564698656002692
chr4	53603600	53604600	0.959410199777864
chr4	53603700	53604700	1.2788222240303049
chr4	53603800	53604800	1.6649014954579862
chr4	53603900	53604900	1.4645741728549424
chr4	53604000	53605000	1.5877110193349795
chr4	53604100	53605100	0.7624377515730579
chr4	53604200	53605200	0.5162661065862145
chr4	53604300	53605300	1.076162711578878
chr4	53604400	53605400	0.7040536077648205
chr4	53604500	53605500	0.34610198424650634
chr4	53604600	53605600	-0.4954411225175712
chr4	53604700	53605700	-0.6368155112098207
chr4	53604800	53605800	-1.213047368817974
chr4	53604900	53605900	-1.1539518985065758
chr4	53605000	53606000	-1.247641953774622
chr4	53605100	53606100	-1.3737618558459772
chr4	53605200	53606200	-0.9896809623518013
chr4	53605300	53606300	-0.9403020188944424
chr4	53605400	53606400	-1.4575090357673803
chr4	53605500	53606500	-0.6425779386701466
chr4	53605600	53606600	-0.03612797523049359
chr4	53606700	53607700	-0.10797170903923936
chr4	53606800	53607800	0.19314097014977386
chr4	53606900	53607900	0.6249547410408857
chr4	53607000	53608000	1.2870225147964616
chr4	53607100	53608100	1.2660979084359438
chr4	53607200	53608200	0.7299503396445093
chr4	53607300	53608300	0.6765163440502369
chr4	53607400	53608400	0.6956120429178053
chr4	53607500	53608500	1.0498792795131748
chr4	53607600	53608600	0.8768993072570807
chr4	53607700	53608700	0.6496164535899923
chr4	53608100	53609100	-0.10943907030057576
chr4	53608200	53609200	0.06339131712970109
chr4	53608300	53609300	0.298965264173901
chr4	53608400	53609400	0.2800882889355898
chr4	53608500	53609500	0.02516475197409572
chr4	53608600	53609600	-0.29454146099247164
chr4	53608700	53609700	-0.2631245761159669
chr4	53610800	53611800	-0.4593865834654813
chr4	53610900	53611900	0.4653682736806173
chr4	53611000	53612000	0.10823902723703326
chr4	53611100	53612100	0.2719096924066959
chr4	53611200	53612200	0.3597359910711531
chr4	53611300	53612300	0.4287141380346956
chr4	53611400	53612400	0.4668099343206848
chr4	53611500	53612500	0.5829118389970676
chr4	53611600	53612600	1.0812049877566512
chr4	53611700	53612700	0.7882795364724721
chr4	53611800	53612800	0.5326228541954433
chr4	53611900	53612900	0.9512290538808168
chr4	53612000	53613000	1.0278462244930584
chr4	53612100	53613100	1.0212300324264676
chr4	53612400	53613400	1.6487904107185691
chr4	53612500	53613500	2.1440979555062527
chr4	53612600	53613600	0.492729210258454
chr4	53612700	53613700	1.0393008361709255
chr4	53612800	53613800	0.3631462177311234
chr4	53612900	53613900	0.3947294411515019
chr4	53613000	53614000	0.3239243313616231
chr4	53613100	53614100	0.3037857861280325
chr4	53613200	53614200	0.12313917042583325
chr4	53613300	53614300	-0.07030943199840356
chr4	53613400	53614400	-0.21569720583824345
chr4	53613500	53614500	-0.6361704106415167
chr4	53613600	53614600	-0.07980997756101132
chr4	53613700	53614700	-0.4764467704855866
chr4	53613800	53614800	0.0647304509804137
chr4	53613900	53614900	-0.008981861363158506
chr4	53614000	53615000	0.17732560932467803
chr4	53614100	53615100	0.043938632753004164
chr4	53614200	53615200	-0.2829772322549959
chr4	53614300	53615300	0.8864858414834128
chr4	53614400	53615400	1.4154050035352397
chr4	53614500	53615500	1.7923818771057578
chr4	53614600	53615600	1.9248620830602872
chr4	53614700	53615700	2.141050116342946
chr4	53614800	53615800	2.1458894035383613
chr4	53614900	53615900	2.7552268111681277
chr4	53615000	53616000	2.2785634351881976
chr4	53615100	53616100	2.104823311874488
chr4	53615200	53616200	2.6226404398794427
chr4	53615300	53616300	1.4084790927813715
chr4	53615400	53616400	1.0676867818304936
chr4	53615500	53616500	0.8970510038988406
chr4	53615600	53616600	0.8511330400533967
chr4	53615700	53616700	0.6656417351190029
chr4	53615800	53616800	1.0676232190225818
chr4	53615900	53616900	-0.2124277423336764
chr4	53616000	53617000	-0.3116892430916203
chr4	53616300	53617300	-0.5820989063988942
chr4	53616400	53617400	-0.5872082662422448
chr4	53616500	53617500	-0.918317887905842
chr4	53616600	53617600	-0.997838674118436
chr4	53616700	53617700	-1.3189749206893533
chr4	53616800	53617800	-1.9818528514191835
chr4	53616900	53617900	-1.515904160437092
chr4	53617000	53618000	-0.9733031528846101
chr4	53617100	53618100	-0.8016527217040197
chr4	53617200	53618200	-0.6827044553563789
chr4	53617300	53618300	0.07344642776710396
chr4	53617400	53618400	-0.5177962181844705
chr4	53617500	53618500	-0.8216590214003592
chr4	53617600	53618600	-0.6600517864597917
chr4	53617700	53618700	-0.579876439267203
chr4	53617800	53618800	-0.2010921460431246
chr4	53617900	53618900	0.1731281818187916
chr4	53618000	53619000	0.8797094401435779
chr4	53618100	53619100	1.2866612972405054
chr4	53618200	53619200	1.0911175667055466
chr4	53618300	53619300	0.7976254217529016
chr4	53618400	53619400	1.3015802195306996
chr4	53618500	53619500	1.0306503360550987
chr4	53618600	53619600	0.7009006271059118
chr4	53618700	53619700	1.1801427186435014
chr4	53618800	53619800	0.22474261987491148
chr4	53618900	53619900	-0.052051456201321934
chr4	53619000	53620000	-0.6628949353133824
chr4	53619100	53620100	-1.048938597225626
chr4	53619200	53620200	-0.7985208803150302
chr4	53619300	53620300	-0.2671371950512217
chr4	53619400	53620400	-0.2981742557351241
chr4	53619500	53620500	0.5844388444739074
chr4	53619600	53620600	0.5121998098255099
chr4	53619700	53620700	-0.10975147109264448
chr4	53619800	53620800	0.3745006068375344
chr4	53619900	53620900	0.3208027783466071
chr4	53620000	53621000	0.21801732735733578
chr4	53620100	53621100	0.2283059670563404
chr4	53620200	53621200	0.014332347028185003
chr4	53620300	53621300	-0.5747887952684273
chr4	53620400	53621400	-0.5696398555296043
chr4	53620500	53621500	-0.7434479410255146
chr4	53620600	53621600	-0.058104412824075725
chr4	53620700	53621700	0.5503771323774435
chr4	53620800	53621800	0.7867082554870495
chr4	53620900	53621900	0.8393096635738477
chr4	53621000	53622000	0.47653250435325956
chr4	53621100	53622100	0.5040097563780278
chr4	53621200	53622200	0.4356425454271756
chr4	53621300	53622300	0.5044792015000035
chr4	53621400	53622400	0.2792180433316745
chr4	53621500	53622500	0.2260515953813597
chr4	53621600	53622600	-0.42753545494390505
chr4	53621700	53622700	-0.7210730323654552
chr4	53621800	53622800	-1.4494695154775352
chr4	53621900	53622900	-1.4868433921211008
chr4	53622000	53623000	-0.9516970756048821
chr4	53622100	53623100	-0.6276122713983596
chr4	53622200	53623200	-0.6984824209745523
chr4	53622300	53623300	-0.3821594220173085
chr4	53622400	53623400	-0.16152500800854558
chr4	53622500	53623500	-0.3372671835850535
chr4	53622600	53623600	-0.43658844964487104
chr4	53623300	53624300	-2.4935281731019256
chr4	53623400	53624400	-2.8392892787213304
chr4	53623500	53624500	-3.1814239456627686
chr4	53623600	53624600	-2.8442525286744016
chr4	53623700	53624700	-2.776999751154933
chr4	53623800	53624800	-2.0305410265431085
chr4	53623900	53624900	-1.801906484626294
chr4	53624000	53625000	-1.6099762392370092
chr4	53624100	53625100	-1.383370894588919
chr4	53624200	53625200	-1.1079339682507223
chr4	53624300	53625300	-0.6165271862766881
chr4	53624400	53625400	-0.12293737535063595
chr4	53624500	53625500	0.9054352875354132
chr4	53624600	53625600	1.243365480960487
chr4	53624700	53625700	1.1091798389513658
chr4	53624800	53625800	0.4903045827902187
chr4	53624900	53625900	1.0595447422278086
chr4	53625000	53626000	1.0781517647473997
chr4	53625100	53626100	1.5337477135877458
chr4	53625200	53626200	1.664466642152897
chr4	53625300	53626300	1.5187307607444394
chr4	53625400	53626400	1.5260133387989825
chr4	53625500	53626500	1.4163799509048731
chr4	53625600	53626600	1.2266857274168723
chr4	53625700	53626700	1.5236877651232184
chr4	53625800	53626800	1.3838212266723626
chr4	53627200	53628200	-0.6185022818745073
chr4	53627300	53628300	-0.9443667098107144
chr4	53627400	53628400	-1.5261212929780563
chr4	53627500	53628500	-1.0045631927421963
chr4	53627600	53628600	-0.9080706583384316
chr4	53627700	53628700	-0.5639419565967518
chr4	53627800	53628800	-0.5790178954513683
chr4	53627900	53628900	0.2364936678087349
chr4	53628000	53629000	0.26437451277727303
chr4	53628100	53629100	0.032076682920964605
chr4	53628200	53629200	0.1435862409397071
chr4	53628300	53629300	0.9333816362401132
chr4	53628400	53629400	1.4551060013724004
chr4	53628500	53629500	1.0386431538243892
chr4	53628600	53629600	1.136742755865025
chr4	53628700	53629700	0.3770587505194128
chr4	53628800	53629800	0.185043597966298
chr4	53628900	53629900	0.015800973576136575
chr4	53629000	53630000	-0.3347287890341276
chr4	53629100	53630100	-0.8621691441766277
chr4	53629200	53630200	-1.1299956848043329
chr4	53629300	53630300	-1.7015577275048068
chr4	53629400	53630400	-1.6540473459346643
chr4	53629500	53630500	-1.6065446368434415
chr4	53629600	53630600	-1.5155675301367042
chr4	53629700	53630700	-0.7573227068500183
chr4	53629800	53630800	-0.07468503283341807
chr4	53629900	53630900	-0.15579429476656462
chr4	53630000	53631000	-0.2509074827038374
chr4	53630100	53631100	-0.04497867201180455
chr4	53630200	53631200	-0.16372073230943235
chr4	53630300	53631300	0.3892898100138989
chr4	53630400	53631400	0.22061218812375247
chr4	53630500	53631500	-0.3007135535123446
chr4	53630600	53631600	-0.7734808807714915
chr4	53630700	53631700	-0.8129781250067029
chr4	53630800	53631800	-1.2304337938020549
chr4	53630900	53631900	-0.6338467516409686
chr4	53631000	53632000	-1.1355703853037649
chr4	53631100	53632100	-0.5661435033370955
chr4	53631200	53632200	-1.086330959803238
chr4	53631300	53632300	-2.0638840429064222
chr4	53631400	53632400	-1.6318489119895525
chr4	53631500	53632500	-1.4222223854855671
chr4	53631600	53632600	-1.3821392887177488
chr4	53631700	53632700	-0.9337700836280473
chr4	53631800	53632800	-1.5519442849363811
chr4	53631900	53632900	-1.63187334883939
chr4	53632000	53633000	-1.6529910490025428
chr4	53632100	53633100	-1.2702370856134604
chr4	53632200	53633200	-0.5760912698025745
chr4	53632300	53633300	-0.5046677876355956
chr4	53632400	53633400	-1.9549800975222111
chr4	53632500	53633500	-1.4479951386819554
chr4	53632600	53633600	-1.493457622363579
chr4	53632700	53633700	-1.6692718562004
chr4	53632800	53633800	-1.052918501575409
chr4	53632900	53633900	-0.9735970349647014
chr4	53633000	53634000	-0.38008580400406594
chr4	53633100	53634100	-0.6504523412390935
chr4	53633200	53634200	-0.42030818193479824
chr4	53633300	53634300	0.3631862556751712
chr4	53633400	53634400	1.6655582278762229
chr4	53633500	53634500	1.6374163606642431
chr4	53633600	53634600	2.1035427516845178
chr4	53633700	53634700	1.553857154454611
chr4	53633800	53634800	1.7302514217975162
chr4	53633900	53634900	1.6832746679306592
chr4	53634600	53635600	-1.6318507540863123
chr4	53634700	53635700	-1.66732333651707
chr4	53634800	53635800	-1.684017798920615
chr4	53634900	53635900	-1.6944443668974245
chr4	53635000	53636000	-2.0329067877443436
chr4	53635100	53636100	-1.879361452517116
chr4	53635200	53636200	-1.6769272998543925
chr4	53636800	53637800	-0.7648285084694688
chr4	53636900	53637900	-0.951154975958797
chr4	53637000	53638000	-0.7228969224762665
chr4	53637100	53638100	-0.4673293177154441
chr4	53637200	53638200	-0.4963731915769117
chr4	53637300	53638300	-0.9581465579713732
chr4	53637400	53638400	-0.5664715821612358
chr4	53637500	53638500	-0.11727352833558953
chr4	53637600	53638600	0.7736193769988275
chr4	53637700	53638700	0.8937277122529196
chr4	53637800	53638800	0.8065006764544036
chr4	53637900	53638900	1.012963717664136
chr4	53638000	53639000	1.0608838824905624
chr4	53638100	53639100	1.4721233057596808
chr4	53638200	53639200	0.8386381192559822
chr4	53638300	53639300	1.6809184544596492
chr4	53638400	53639400	1.086291262748364
chr4	53638500	53639500	0.5680290876574138
chr4	53638600	53639600	0.42929321888008776
chr4	53638700	53639700	0.4705936161558492
chr4	53638800	53639800	0.29267204181701223
chr4	53638900	53639900	-0.05668687116461942
chr4	53639000	53640000	-0.4267994661799541
chr4	53639100	53640100	-1.1038805561770455
chr4	53639200	53640200	0.008343753111947516
chr4	53639300	53640300	-0.248936973384742
chr4	53639400	53640400	-0.1363764872783672
chr4	53639500	53640500	-0.1841871661064304
chr4	53639600	53640600	-0.03479688495770588
chr4	53639700	53640700	-0.17315750085555565
chr4	53639800	53640800	0.06807916441580003
chr4	53639900	53640900	0.7002797514328253
chr4	53640000	53641000	0.8032945367038948
chr4	53640100	53641100	1.3134917135730426
chr4	53640200	53641200	1.1470394303455995
chr4	53642300	53643300	0.8496414574969636
chr4	53642400	53643400	0.7601364522142668
chr4	53642500	53643500	0.4772630548394475
chr4	53642600	53643600	1.104413202648985
chr4	53642700	53643700	0.9208885815456904
chr4	53642800	53643800	0.40966552199527184
chr4	53642900	53643900	-0.06570468939750163
chr4	53643000	53644000	-0.16640476972641888
chr4	53643100	53644100	-0.08951673330443159
chr4	53643200	53644200	0.6764671861698489
chr4	53643300	53644300	0.1601219897772668
chr4	53643400	53644400	0.5058089309621099
chr4	53643500	53644500	1.0297283268824329
chr4	53643600	53644600	0.6372293894903514
chr4	53643700	53644700	0.5125204196142451
chr4	53643800	53644800	1.0499477137873043
chr4	53643900	53644900	1.0798590759446174
chr4	53644000	53645000	0.5241116889161356
chr4	53644100	53645100	0.15035255825937474
chr4	53644200	53645200	-1.0440450014253964
chr4	53644300	53645300	-0.5577009419359541
chr4	53644400	53645400	-0.7982168531418226
chr4	53644500	53645500	-1.1013684707439315
chr4	53644600	53645600	-1.0880518988404049
chr4	53644700	53645700	-1.413811992945858
chr4	53644800	53645800	-1.4826932227293539
chr4	53644900	53645900	-1.9496361645295488
chr4	53645000	53646000	-1.6427249261282597
chr4	53645100	53646100	-0.936587359293536
chr4	53645200	53646200	-0.041755805616537335
chr4	53645300	53646300	-0.5896089085107922
chr4	53645400	53646400	0.2031192076798224
chr4	53645500	53646500	0.06987445780217037
chr4	53645600	53646600	-0.13001326696504295
chr4	53645700	53646700	-0.21523811564961187
chr4	53645800	53646800	-0.09466415476962377
chr4	53645900	53646900	0.756825563799293
chr4	53646000	53647000	1.1088824495400529
chr4	53646100	53647100	0.574915001757396
chr4	53646200	53647200	0.2493439634318179
chr4	53647800	53648800	-0.6400319285818437
chr4	53647900	53648900	-2.4576065126806435
chr4	53648000	53649000	-2.2957396100677308
chr4	53648100	53649100	-2.178011299636517
chr4	53648200	53649200	-2.4694128736272987
chr4	53648300	53649300	-1.9099286564597309
chr4	53648400	53649400	-1.8546901806941705
chr4	53648500	53649500	-1.5178239330601908
chr4	53648600	53649600	-1.815155340009256
chr4	53648700	53649700	-1.4109051553038745
chr4	53648800	53649800	-0.6507085868944807
chr4	53648900	53649900	-0.12878323671684758
chr4	53649000	53650000	0.06363331076706762
chr4	53649100	53650100	0.13839197404054926
chr4	53649200	53650200	0.34853032180160354
chr4	53649300	53650300	0.14324006653579344
chr4	53649400	53650400	0.5271203166832491
chr4	53649500	53650500	1.048091485244938
chr4	53649600	53650600	1.141985673879503
chr4	53649700	53650700	0.8469573040044598
chr4	53649800	53650800	0.3577695339677829
chr4	53649900	53650900	1.4839371786478344
chr4	53650000	53651000	1.3794026899184693
chr4	53650100	53651100	1.4873215188695357
chr4	53650200	53651200	1.2707566275947282
chr4	53650300	53651300	1.257913069916943
chr4	53650400	53651400	0.8575074043361021
chr4	53650500	53651500	0.2970406612143783
chr4	53650600	53651600	0.5861723471517828
chr4	53650700	53651700	0.002283104267920275
chr4	53650800	53651800	-0.4793583916493485
chr4	53650900	53651900	-1.2538468886073073
chr4	53651000	53652000	-1.5008513594013155
chr4	53651100	53652100	-1.9479409983296063
chr4	53651200	53652200	-2.5928989490826324
chr4	53651300	53652300	-2.7121465104869538
chr4	53651400	53652400	-2.3069646576557825
chr4	53651500	53652500	-2.0817081590769706
chr4	53651600	53652600	-1.9971890105964216
chr4	53651700	53652700	-1.1202273682705866
chr4	53651800	53652800	-1.0475316793123473
chr4	53651900	53652900	-0.8596531702786521
chr4	53652000	53653000	-0.9008849063095237
chr4	53652100	53653100	-1.150583180298894
chr4	53652200	53653200	-0.18343482632791813
chr4	53652300	53653300	-0.2608101665973385
chr4	53652400	53653400	-0.6851454786739407
chr4	53652500	53653500	-0.7313869354529278
chr4	53652600	53653600	-0.9645489692473967
chr4	53652700	53653700	-1.0914045382832107
chr4	53652800	53653800	-0.6285058093168969
chr4	53652900	53653900	-1.1521712458488276
chr4	53653000	53654000	-0.9594657507152877
chr4	53653100	53654100	-0.5707628728654205
chr4	53653200	53654200	-0.29856433553432105
chr4	53653300	53654300	-0.09168284797960573
chr4	53653400	53654400	0.5410891169686605
chr4	53653500	53654500	0.5830996199979922
chr4	53653600	53654600	0.8412735863056683
chr4	53653700	53654700	0.466333774801742
chr4	53653800	53654800	0.27229809515674586
chr4	53653900	53654900	0.4917352685436967
chr4	53654000	53655000	1.0730845230771497
chr4	53654100	53655100	0.717095099503078
chr4	53654200	53655200	0.05501475939073983
chr4	53654300	53655300	-0.14586699314076262
chr4	53654400	53655400	-0.4160624701917336
chr4	53654500	53655500	0.13002397357260756
chr4	53654600	53655600	0.06624990166040713
chr4	53654700	53655700	0.2469024964862481
chr4	53654800	53655800	0.4976330780940175
chr4	53654900	53655900	0.9014423967541372
chr4	53655000	53656000	0.030648915486091402
chr4	53655100	53656100	0.5945977857518389
chr4	53655200	53656200	0.5556744748641818
chr4	53655300	53656300	0.5414319928750901
chr4	53655400	53656400	0.19296679829963528
chr4	53655500	53656500	-0.10529704101268833
chr4	53655600	53656600	-0.4062709705502643
chr4	53655700	53656700	-0.4961490738829944
chr4	53655800	53656800	-0.7906268979681209
chr4	53655900	53656900	-0.4866123188764208
chr4	53656000	53657000	-0.4915981655238601
chr4	53656100	53657100	-0.8351805237318455
chr4	53656200	53657200	-0.1196692431834302
chr4	53656300	53657300	-0.012035446208796331
chr4	53656400	53657400	0.38174021679266107
chr4	53656500	53657500	0.21119657628883928
chr4	53656600	53657600	0.3969994667532747
chr4	53656700	53657700	0.6380659673769692
chr4	53656800	53657800	0.8073452034711539
chr4	53656900	53657900	1.0494516316727818
chr4	53657000	53658000	1.224991850204882
chr4	53657100	53658100	0.7498152473156623
chr4	53657200	53658200	0.5498099351773784
chr4	53657300	53658300	0.344749160183838
chr4	53657400	53658400	-0.0732537125813817
chr4	53657500	53658500	0.3497129968947253
chr4	53657600	53658600	0.6454889381220742
chr4	53657700	53658700	0.6631087230801125
chr4	53657800	53658800	0.7515190742050598
chr4	53657900	53658900	0.3038729130197405
chr4	53658000	53659000	0.44605884728462036
chr4	53658100	53659100	0.9845559116157719
chr4	53658200	53659200	1.1112789759681996
chr4	53658300	53659300	1.3389431975705417
chr4	53658400	53659400	2.0097253950658565
chr4	53658500	53659500	1.5546213323776925
chr4	53659000	53660000	0.0467476879492644
chr4	53659100	53660100	0.05853411834935966
chr4	53659200	53660200	-0.5179972584034089
chr4	53659300	53660300	-0.2223680814096196
chr4	53659400	53660400	0.003546400475738126
chr4	53659500	53660500	-0.05439424347720968
chr4	53659600	53660600	-0.5009843657971228
chr4	53659700	53660700	-0.05191938673365632
chr4	53659800	53660800	-0.5798240843406123
chr4	53659900	53660900	-0.5206077701947435
chr4	53660000	53661000	-0.057880007553512094
chr4	53660100	53661100	-0.06841527719987305
chr4	53660200	53661200	0.08822936173180508
chr4	53660300	53661300	-0.13778566720282548
chr4	53660400	53661400	-0.5569963995073175
chr4	53661300	53662300	-1.1873321441706577
chr4	53661400	53662400	-1.2533004385084163
chr4	53661500	53662500	-0.9612690684590208
chr4	53661600	53662600	-1.57757104258126
chr4	53661700	53662700	-1.5082030921924383
chr4	53661800	53662800	-1.7567198649742188
chr4	53661900	53662900	-1.6939717200407618
chr4	53662000	53663000	-1.4543511335495782
chr4	53662100	53663100	-1.4678224259861583
chr4	53662200	53663200	-1.272934300803254
chr4	53662300	53663300	-0.9927064575451384
chr4	53662400	53663400	-0.5640500964367051
chr4	53662500	53663500	-0.4277996451738232
chr4	53662600	53663600	0.27233351489210617
chr4	53662700	53663700	0.5179039594122903
chr4	53662800	53663800	0.6024434283970231
chr4	53662900	53663900	0.584267438515
chr4	53663000	53664000	0.5095670176793704
chr4	53663100	53664100	0.7456493212155176
chr4	53663200	53664200	0.3607713442413336
chr4	53663300	53664300	0.2380319966077277
chr4	53663400	53664400	0.2580051981646184
chr4	53663500	53664500	0.3333729266889409
chr4	53663600	53664600	0.07120153004088127
chr4	53663700	53664700	-0.23647021857610825
chr4	53663800	53664800	-0.0027552089799736425
chr4	53663900	53664900	0.1636672895149859
chr4	53664000	53665000	0.41776637279172296
chr4	53665100	53666100	-2.3394392038941803
chr4	53665200	53666200	-1.7311658107509404
chr4	53665300	53666300	-2.0746137248081493
chr4	53665400	53666400	-2.318173546580132
chr4	53665500	53666500	-3.3095213981599665
chr4	53665600	53666600	-2.9422309293904085
chr4	53665700	53666700	-2.559019673953524
chr4	53665800	53666800	-3.701282333699822
chr4	53665900	53666900	-4.107942854415315
chr4	53666000	53667000	-3.96327867488986
chr4	53666100	53667100	-3.9758752120766
chr4	53666200	53667200	-4.545595097077109
chr4	53667600	53668600	-0.21574023973982667
chr4	53667700	53668700	-0.283081112067294
chr4	53667800	53668800	-0.15480166869717674
chr4	53667900	53668900	-1.078630606366051
chr4	53668000	53669000	-1.131800266728293
chr4	53668100	53669100	-0.13119727537725187
chr4	53668200	53669200	-0.3731338115719907
chr4	53668300	53669300	-0.6138779113579479
chr4	53668400	53669400	-0.3013695558967926
chr4	53668500	53669500	-0.6636575734071527
chr4	53668600	53669600	-0.8392295854828177
chr4	53668700	53669700	-0.4457627629466511
chr4	53668800	53669800	-1.0040679661385448
chr4	53668900	53669900	-0.8845960402772546
chr4	53669000	53670000	-0.5872454985086889
chr4	53669100	53670100	-1.006970218667105
chr4	53669200	53670200	-0.593022547520995
chr4	53669300	53670300	-0.7689138053869254
chr4	53669400	53670400	-0.9229283911772408
chr4	53669500	53670500	-0.8697787946003552
chr4	53669600	53670600	-0.5156394428221784
chr4	53669700	53670700	-1.324602761721342
chr4	53669800	53670800	-1.1061633968747913
chr4	53669900	53670900	-0.4415264837861749
chr4	53670900	53671900	-2.4717332175574755
chr4	53671000	53672000	-3.245612445390914
chr4	53671100	53672100	-2.9178926579595315
chr4	53671200	53672200	-2.5669413853088785
chr4	53671300	53672300	-1.6020666600501416
chr4	53671400	53672400	-1.7089525337479807
chr4	53671500	53672500	-0.9513491986402672
chr4	53671600	53672600	-0.14407067238136226
chr4	53671700	53672700	-0.10036384642184504
chr4	53671800	53672800	0.1791431025806795
chr4	53671900	53672900	0.535549193392381
chr4	53672000	53673000	0.8185962642475206
chr4	53672100	53673100	0.6970305705430246
chr4	53672200	53673200	0.2397069863679406
chr4	53672300	53673300	-0.28362606446727
chr4	53672400	53673400	0.4359186297934641
chr4	53673200	53674200	-0.9469302010781336
chr4	53673300	53674300	-1.0826301315106828
chr4	53673400	53674400	-1.1646136726040657
chr4	53673500	53674500	-1.8199869920892493
chr4	53673600	53674600	-1.5165720460651193
chr4	53673700	53674700	-1.6008201158944069
chr4	53673800	53674800	-2.4015464059161538
chr4	53673900	53674900	-2.2591393600455536
chr4	53674000	53675000	-2.1530022461700193
chr4	53674100	53675100	-2.5774646303642013
chr4	53674200	53675200	-2.542177974604477
chr4	53674300	53675300	-2.9008001447520866
chr4	53674400	53675400	-2.734636036633069
chr4	53674500	53675500	-2.2359193289021166
chr4	53674600	53675600	-2.495310745299694
chr4	53674700	53675700	-2.6203596442696884
chr4	53674800	53675800	-1.6552453003940328
chr4	53674900	53675900	-1.7692892013589665
chr4	53675000	53676000	-2.0415688955743243
chr4	53675900	53676900	-1.8008344027228356
chr4	53676000	53677000	-1.641480498230804
chr4	53676100	53677100	-1.360523608334724
chr4	53676200	53677200	-1.512452753801065
chr4	53676300	53677300	-1.321110227779697
chr4	53676400	53677400	-1.1756023366847124
chr4	53676500	53677500	-1.076946786424723
chr4	53676600	53677600	-1.1986977886185033
chr4	53676700	53677700	-1.2719515742323808
chr4	53676800	53677800	-0.6535093223469326
chr4	53676900	53677900	-0.13505170529561542
chr4	53677000	53678000	-0.1602844992495821
chr4	53677600	53678600	-0.10748927246230304
chr4	53677700	53678700	0.1622275464374038
chr4	53677800	53678800	-0.5794736128114205
chr4	53677900	53678900	-1.051481324900296
chr4	53678000	53679000	-1.3528561462340483
chr4	53678100	53679100	-0.99212752304595
chr4	53678200	53679200	-1.0508991721455558
chr4	53678300	53679300	-1.6139447701944851
chr4	53678400	53679400	-1.0780018101425999
chr4	53678500	53679500	-1.3376307412007429
chr4	53678600	53679600	-2.1585130762874907
chr4	53678700	53679700	-2.280681671377579
chr4	53678800	53679800	-1.6603486667218164
chr4	53678900	53679900	-1.0922621236417007
chr4	53679000	53680000	-1.0262925355190187
chr4	53679100	53680100	-0.9499613143203388
chr4	53679200	53680200	-1.0641648296188726
chr4	53679300	53680300	-0.6242755899385423
chr4	53679400	53680400	-1.1390788963038714
chr4	53679500	53680500	-1.1786801476791386
chr4	53679600	53680600	-0.705998950486912
chr4	53679700	53680700	-0.8222149936361197
chr4	53679800	53680800	-1.4421702478941067
chr4	53679900	53680900	-1.7557443598064415
chr4	53680000	53681000	-2.1715665778236275
chr4	53680100	53681100	-2.853345671049781
chr4	53680200	53681200	-2.740618066307876
chr4	53680300	53681300	-2.778346390754024
chr4	53680400	53681400	-1.9860812028092432
chr4	53680500	53681500	-2.1045888156092922
chr4	53680600	53681600	-1.4090925965207763
chr4	53680700	53681700	-1.8011104472247772
chr4	53680800	53681800	-1.4523456283194036
chr4	53680900	53681900	-1.1650050881814351
chr4	53681000	53682000	-0.48772089380883643
chr4	53681100	53682100	-0.6370451631930194
chr4	53681200	53682200	-0.8282697645881688
chr4	53681300	53682300	-1.0493218983901222
chr4	53681400	53682400	-1.3484690751910082
chr4	53681500	53682500	-1.9394442665664016
chr4	53681600	53682600	-2.502218789689648
chr4	53681700	53682700	-2.1177841442696352
chr4	53681800	53682800	-1.87299016994906
chr4	53681900	53682900	-1.8687132129676067
chr4	53682000	53683000	-1.6551213922899615
chr4	53682100	53683100	-0.7366726203319629
chr4	53682200	53683200	-0.6240964226955251
chr4	53682300	53683300	-0.15000848560854166
chr4	53682400	53683400	-0.03258489506914804
chr4	53682500	53683500	0.8836698381939554
chr4	53682600	53683600	1.1530950270338132
chr4	53682700	53683700	0.9997451646851364
chr4	53682800	53683800	1.0882453798581266
chr4	53682900	53683900	0.4654417406151774
chr4	53683000	53684000	-0.030550324990579168
chr4	53683100	53684100	-1.298208124198346
chr4	53683200	53684200	-0.7727899318425102
chr4	53683300	53684300	-1.1463938191794252
chr4	53683400	53684400	-1.1822031906940518
chr4	53683500	53684500	-1.8888595859626287
chr4	53683600	53684600	-2.44906334766104
chr4	53683700	53684700	-2.020555532838652
chr4	53683800	53684800	-2.536762168545521
chr4	53683900	53684900	-2.2618908895834218
chr4	53684000	53685000	-1.9173631438254342
chr4	53684100	53685100	-1.943435427745728
chr4	53684200	53685200	-2.6529494689794757
chr4	53684300	53685300	-2.6532066054602716
chr4	53684400	53685400	-2.443321960703384
chr4	53684500	53685500	-1.6019810928508649
chr4	53684600	53685600	-1.1941955550938206
chr4	53684700	53685700	-1.3646462117017562
chr4	53684800	53685800	-1.1706306833134974
chr4	53684900	53685900	-1.3242610428599189
chr4	53685000	53686000	-1.1362417277903838
chr4	53685100	53686100	-0.6743518026870887
chr4	53685200	53686200	-0.4225054129955916
chr4	53685300	53686300	-0.07152331882724419
chr4	53685400	53686400	-0.25002393262670336
chr4	53685500	53686500	-0.5511909280390945
chr4	53685600	53686600	-0.6886882624494944
chr4	53685700	53686700	-0.9104621155926949
chr4	53686400	53687400	-1.319935676973679
chr4	53686500	53687500	-1.1230152700065479
chr4	53686600	53687600	-0.7965892390465514
chr4	53686700	53687700	-0.3183653685595041
chr4	53686800	53687800	0.2525382715214856
chr4	53686900	53687900	-0.5939079050425661
chr4	53687000	53688000	-0.3047731589656336
chr4	53687100	53688100	-0.7953137953220376
chr4	53687200	53688200	-0.3636571840678484
chr4	53687300	53688300	0.0012611183863041914
chr4	53687400	53688400	0.15680743501873176
chr4	53687500	53688500	0.17142012783909413
chr4	53687600	53688600	-0.4392970549805724
chr4	53687700	53688700	-0.46548522183527796
chr4	53687800	53688800	-1.0376891519240794
chr4	53687900	53688900	-0.21889795273569124
chr4	53688000	53689000	-0.49144138326383724
chr4	53688100	53689100	-0.4247892482402497
chr4	53688200	53689200	-0.20015396133987715
chr4	53688300	53689300	-0.7119348801709698
chr4	53688400	53689400	-0.7965731534305269
chr4	53688500	53689500	0.13374290188367696
chr4	53688600	53689600	0.2264654555987217
chr4	53688700	53689700	-0.18883327087305093
chr4	53688800	53689800	0.33890909336397984
chr4	53688900	53689900	-0.22566490232823155
chr4	53689000	53690000	-0.9157517175947832
chr4	53689100	53690100	-0.9290026103285428
chr4	53689200	53690200	-1.8364120862212685
chr4	53689300	53690300	-1.9215391089375469
chr4	53689400	53690400	-1.3589032669424992
chr4	53689500	53690500	-1.8278215633693349
chr4	53689600	53690600	-1.1788155366705124
chr4	53689700	53690700	-1.279224829829243
chr4	53689800	53690800	-1.9602101686334044
chr4	53689900	53690900	-1.7448114114865785
chr4	53690000	53691000	-1.0888007467523504
chr4	53690100	53691100	-0.5541274957369732
chr4	53690200	53691200	0.4418662527461359
chr4	53690300	53691300	0.6293394119625565
chr4	53690400	53691400	0.03820031478410839
chr4	53690500	53691500	-0.9880890450046956
chr4	53690600	53691600	-1.538339989216687
chr4	53690700	53691700	-1.3831052343816728
chr4	53690800	53691800	-1.1311859175930772
chr4	53690900	53691900	-0.9681368696478032
chr4	53691000	53692000	-0.44577719524827586
chr4	53691100	53692100	-0.9690146669187352
chr4	53691200	53692200	-1.7744454161082035
chr4	53691300	53692300	-2.303153056382104
chr4	53691400	53692400	-2.340258718140753
chr4	53691500	53692500	-1.7131725340474866
chr4	53691600	53692600	-1.542621082439185
chr4	53691700	53692700	-1.5142899737674158
chr4	53691800	53692800	-1.5769022178702137
chr4	53692900	53693900	-0.7304645754075447
chr4	53693000	53694000	-0.4260897720929025
chr4	53693100	53694100	-0.6406145053452577
chr4	53693200	53694200	-0.31126608034218145
chr4	53693300	53694300	-0.8490309953120387
chr4	53693400	53694400	-0.9551262748114162
chr4	53693500	53694500	-1.0551240239677957
chr4	53693600	53694600	-0.8467836268036979
chr4	53693700	53694700	-0.932079402019262
chr4	53693800	53694800	-0.5300379897509692
chr4	53693900	53694900	-0.7163183369325516
chr4	53694000	53695000	-0.7398284214106813
chr4	53694100	53695100	-0.6208117809313421
chr4	53694200	53695200	-0.6456488301584811
chr4	53694300	53695300	0.27428994385008
chr4	53694400	53695400	0.5579846039258733
chr4	53694500	53695500	0.5961045038937434
chr4	53694600	53695600	0.13039728002017678
chr4	53694700	53695700	0.4533411832280398
chr4	53694800	53695800	0.8458727961998206
chr4	53694900	53695900	0.9261096872672652
chr4	53695000	53696000	0.8428737676573718
chr4	53695100	53696100	0.9487921671823456
chr4	53695200	53696200	0.9207895865753416
chr4	53695300	53696300	0.5799219689504308
chr4	53695400	53696400	0.003460201526057004
chr4	53695500	53696500	-0.035395684973412736
chr4	53695600	53696600	0.5601156596922839
chr4	53695700	53696700	0.1195751465674588
chr4	53695800	53696800	-0.9808850878309696
chr4	53695900	53696900	-1.0811825455535362
chr4	53696000	53697000	-0.9779337494103215
chr4	53696100	53697100	-1.3109243699153994
chr4	53696200	53697200	-0.9368651679850928
chr4	53696300	53697300	-0.8154857147610984
chr4	53696400	53697400	-1.2750105195823789
chr4	53696500	53697500	-1.5344217729193081
chr4	53697600	53698600	1.1681513845763
chr4	53697700	53698700	1.3565898649395616
chr4	53697800	53698800	1.271683624516535
chr4	53699000	53700000	0.525956702564985
chr4	53699100	53700100	0.6587474809620445
chr4	53699200	53700200	0.32943771676647965
chr4	53699300	53700300	0.8942108381974371
chr4	53699400	53700400	0.8452242286664158
chr4	53699500	53700500	0.6653418860389508
chr4	53701000	53702000	2.2174357259351156
chr4	53701100	53702100	2.162177194332909
chr4	53701200	53702200	2.1320400291944948
chr4	53701300	53702300	2.207956499634333
chr4	53701400	53702400	2.2690824422780667
chr4	53701500	53702500	2.503160601370364
chr4	53701600	53702600	2.5808119041849005
chr4	53701700	53702700	2.3268701231355085
chr4	53701800	53702800	1.6896195579384383
chr4	53701900	53702900	1.3565685850589837
chr4	53702000	53703000	0.9280484560422891
chr4	53702100	53703100	1.1443410330806798
chr4	53702200	53703200	1.3276313311110648
chr4	53702300	53703300	1.1567710769818778
chr4	53702400	53703400	1.2834316856873105
chr4	53702500	53703500	0.8767659140764131
chr4	53702600	53703600	0.6743002065003053
chr4	53702700	53703700	0.4116637835410253
chr4	53702800	53703800	0.6595108000996783
chr4	53702900	53703900	0.6836569387541382
chr4	53703000	53704000	0.8205210742542494
chr4	53703100	53704100	0.3668268939147745
chr4	53703200	53704200	-0.0016645220043558285
chr4	53703300	53704300	0.5061029041286199
chr4	53703400	53704400	-0.1539746357438913
chr4	53703500	53704500	-0.0008235941945253205
chr4	53703600	53704600	-0.3577254698995448
chr4	53703700	53704700	-0.26350961064153416
chr4	53703800	53704800	-0.1528809766937906
chr4	53703900	53704900	0.4249890514980649
chr4	53704000	53705000	0.24915774379450137
chr4	53704100	53705100	0.13673190772170815
chr4	53704200	53705200	0.22770465087010044
chr4	53704300	53705300	0.21704670311657945
chr4	53704400	53705400	0.3836774361678241
chr4	53705500	53706500	2.033570079073221
chr4	53705600	53706600	1.3647906979546516
chr4	53705700	53706700	1.202653093854153
chr4	53705800	53706800	1.1903244913265765
chr4	53705900	53706900	0.871390741455892
chr4	53706000	53707000	0.9144672061255845
chr4	53706100	53707100	0.986617525537174
chr4	53706200	53707200	1.6211342460375178
chr4	53706300	53707300	1.805422749661676
chr4	53706400	53707400	0.8492571122061567
chr4	53706500	53707500	0.5423548365818454
chr4	53706600	53707600	0.9751741666899336
chr4	53706700	53707700	1.1721605458763376
chr4	53706800	53707800	0.7003107221273762
chr4	53706900	53707900	1.1391039157050946
chr4	53707000	53708000	1.1568340060130335
chr4	53707100	53708100	1.0205722023035382
chr4	53707200	53708200	0.6134490497015175
chr4	53707300	53708300	-0.07074559809018344
chr4	53707400	53708400	0.009774004373904776
chr4	53707500	53708500	-0.5324423305776295
chr4	53707600	53708600	-0.9821742697788852
chr4	53707700	53708700	-1.366384705367626
chr4	53707800	53708800	-0.9281222625123332
chr4	53707900	53708900	-0.7999075988938114
chr4	53708000	53709000	-0.9813366975000409
chr4	53708100	53709100	-0.9881682908603564
chr4	53708200	53709200	-1.0516102006726324
chr4	53708300	53709300	-1.0500179048714662
chr4	53708400	53709400	-1.2210408655148222
chr4	53708500	53709500	-0.6438348794451803
chr4	53708600	53709600	-0.4901654892059308
chr4	53708700	53709700	-0.5264864287834435
chr4	53708800	53709800	0.1333664047001152
chr4	53708900	53709900	0.04292320330835951
chr4	53709000	53710000	0.01435998085950152
chr4	53709100	53710100	-0.7093253273653429
chr4	53709200	53710200	-0.4354081583484577
chr4	53709300	53710300	-0.2675359091404586
chr4	53709400	53710400	0.4312778911022831
chr4	53709500	53710500	-0.3506946512551831
chr4	53709600	53710600	-0.2757216337012602
chr4	53709700	53710700	-0.22381314686209453
chr4	53709800	53710800	-0.8520361676323516
chr4	53709900	53710900	-1.4046561615074131
chr4	53710000	53711000	-0.8752886174595571
chr4	53710100	53711100	0.3266513797872732
chr4	53710200	53711200	0.6155792089746112
chr4	53710300	53711300	0.4179987646321478
chr4	53710400	53711400	0.3044846035387239
chr4	53710500	53711500	0.7918715884510936
chr4	53710600	53711600	0.6485529309352016
chr4	53710700	53711700	1.1763590673772395
chr4	53710800	53711800	1.0675101476571234
chr4	53710900	53711900	1.825598011186755
chr4	53711000	53712000	1.4602617810843308
chr4	53711100	53712100	1.3806610213958534
chr4	53711200	53712200	1.0212729969728922
chr4	53711300	53712300	1.3822179873800793
chr4	53711400	53712400	1.7534822702798516
chr4	53711500	53712500	1.9182910922194696
chr4	53711600	53712600	2.1343887923089184
chr4	53711700	53712700	1.8727761599162376
chr4	53711800	53712800	1.7635896787033958
chr4	53711900	53712900	1.1634213629319234
chr4	53712000	53713000	1.0085720552270232
chr4	53712100	53713100	0.5384216949616434
chr4	53712200	53713200	0.20966021419099148
chr4	53712300	53713300	-0.16258417122736088
chr4	53712400	53713400	-0.17282058319734367
chr4	53712500	53713500	-0.27105447803662075
chr4	53712600	53713600	-0.5178464524569726
chr4	53712700	53713700	-0.7624926025405026
chr4	53712800	53713800	-0.13932123413930225
chr4	53712900	53713900	-0.2487545072485765
chr4	53713000	53714000	-0.19488841249505423
chr4	53713100	53714100	-0.18489703429785528
chr4	53713200	53714200	-0.2551549639023308
chr4	53713300	53714300	-0.048345438154689516
chr4	53713400	53714400	-0.6709836558913731
chr4	53713500	53714500	-0.3864838909253376
chr4	53713600	53714600	0.09280020338769156
chr4	53713700	53714700	0.64799247733995
chr4	53713800	53714800	0.3697576630434908
chr4	53713900	53714900	0.2864757853205765
chr4	53714000	53715000	-0.018118896174769656
chr4	53714100	53715100	0.07076534984543721
chr4	53714200	53715200	0.7408045768419411
chr4	53714300	53715300	0.7738041907277359
chr4	53714400	53715400	0.7578264585673802
chr4	53714500	53715500	0.24181119607869125
chr4	53714600	53715600	0.08115274099596173
chr4	53714700	53715700	-0.020649931309409186
chr4	53714800	53715800	-0.07848253873444687
chr4	53714900	53715900	0.15179797952213506
chr4	53715000	53716000	0.8081693492727535
chr4	53715100	53716100	1.002434923603622
chr4	53715200	53716200	0.2877150962508393
chr4	53716000	53717000	-1.5670058037640786
chr4	53716100	53717100	-2.434109523730059
chr4	53716200	53717200	-2.2404299860431744
chr4	53716300	53717300	-2.4805479728804647
chr4	53716400	53717400	-2.827943546481696
chr4	53716500	53717500	-2.956553919501306
chr4	53716600	53717600	-2.775945020852353
chr4	53716700	53717700	-3.2404239470130767
chr4	53716800	53717800	-2.9588576917334795
chr4	53716900	53717900	-2.8800850482920266
chr4	53717000	53718000	-1.940794781967273
chr4	53717100	53718100	-2.0425782669889543
chr4	53717200	53718200	-2.318824301452946
chr4	53717300	53718300	-1.8776965124706977
chr4	53717400	53718400	-1.8621263407391635
chr4	53718500	53719500	-1.1591820553617214
chr4	53718600	53719600	-1.7595857366520595
chr4	53718700	53719700	-1.57062079861201
chr4	53718800	53719800	-1.6422888164274865
chr4	53718900	53719900	-2.102498577926874
chr4	53719000	53720000	-1.8746649105645579
chr4	53719100	53720100	-1.2958340360041078
chr4	53719200	53720200	-0.8569064296519666
chr4	53719300	53720300	-0.9593606175207252
chr4	53719400	53720400	-1.6325400653340587
chr4	53719500	53720500	-1.4331608867033057
chr4	53719600	53720600	-0.550117044942988
chr4	53719700	53720700	-0.4889058919783591
chr4	53719800	53720800	-1.022854366901492
chr4	53719900	53720900	-0.4095362116320165
chr4	53720000	53721000	-0.5839696481352826
chr4	53720100	53721100	-1.0067797834551313
chr4	53720200	53721200	-1.4763318262358551
chr4	53720300	53721300	-2.0051566024560947
chr4	53720400	53721400	-0.9013042807353416
chr4	53720500	53721500	-1.4867283967366127
chr4	53720600	53721600	-1.1978050168897691
chr4	53720700	53721700	-2.5472519567859178
chr4	53720800	53721800	-2.4269811484906207
chr4	53720900	53721900	-2.9856297833750047
chr4	53721000	53722000	-3.237699512719171
chr4	53721100	53722100	-3.5101820294194783
chr4	53721200	53722200	-2.5421018432558307
chr4	53721300	53722300	-2.2949313393414643
chr4	53721400	53722400	-3.472183403713858
chr4	53721500	53722500	-3.4476274547654016
chr4	53721600	53722600	-4.562761326224888
chr4	53721700	53722700	-4.5791857522742205
chr4	53721800	53722800	-4.139133950397791
chr4	53721900	53722900	-4.008637783672808
chr4	53722000	53723000	-3.087779248903512
chr4	53722100	53723100	-2.6527282228668643
chr4	53722200	53723200	-3.3292459552358293
chr4	53722300	53723300	-3.920227366421445
chr4	53722400	53723400	-3.4137638227543503
chr4	53722500	53723500	-3.3845313436905484
chr4	53722600	53723600	-2.981255878325211
chr4	53722700	53723700	-2.135152738735305
chr4	53722800	53723800	-2.457700881545741
chr4	53722900	53723900	-1.9698170740535248
chr4	53723000	53724000	-2.30786661988871
chr4	53723100	53724100	-2.5879335393564102
chr4	53723200	53724200	-2.5785454587160896
chr4	53723300	53724300	-2.060962004254735
chr4	53723400	53724400	-1.8587741003037688
chr4	53723500	53724500	-1.7285775207644445
chr4	53723600	53724600	-2.161484615398665
chr4	53723700	53724700	-2.592328966115708
chr4	53723800	53724800	-2.5909317752216356
chr4	53723900	53724900	-3.351091355479458
chr4	53724000	53725000	-3.792688842178526
chr4	53724100	53725100	-4.391870812085076
chr4	53724200	53725200	-4.226218639741087
chr4	53724300	53725300	-5.786850196936457
chr4	53724400	53725400	-6.290238877935102
chr4	53724500	53725500	-6.35754356135122
chr4	53724600	53725600	-6.2139341788776346
chr4	53724700	53725700	-5.910853934621729
chr4	53724800	53725800	-5.760839568655815
chr4	53724900	53725900	-5.667796422032797
chr4	53725000	53726000	-5.690129628287577
chr4	53728200	53729200	-4.823670598004297
chr4	53728400	53729400	-5.670903986270763
chr4	53728500	53729500	-5.603149170332206
chr4	53728600	53729600	-5.422773079088255
chr4	53728700	53729700	-5.258219393083017
chr4	53728900	53729900	-4.903041490656023
chr4	53729000	53730000	-4.112908097022293
chr4	53729100	53730100	-3.825789477072052
chr4	53729200	53730200	-3.0366775120015834
chr4	53729300	53730300	-1.7550100301479838
chr4	53729400	53730400	-1.7151260612236396
chr4	53729500	53730500	-1.7165441635794
chr4	53729600	53730600	-1.907307009265241
chr4	53729700	53730700	-1.8019019754515808
chr4	53729800	53730800	-1.7194587831977923
chr4	53729900	53730900	-1.5816234830976406
chr4	53730000	53731000	-2.04981182298709
chr4	53730100	53731100	-2.7689998498439783
chr4	53730200	53731200	-2.224405646275348
chr4	53730300	53731300	-2.6361407350467005
chr4	53730400	53731400	-2.9633242823850736
chr4	53730500	53731500	-2.8043371324391466
chr4	53730600	53731600	-2.7540015984042383
chr4	53730700	53731700	-3.029170607248928
chr4	53730800	53731800	-3.6245561961048782
chr4	53730900	53731900	-3.3515178331261977
chr4	53731000	53732000	-2.946862984234809
chr4	53731100	53732100	-2.188625507343815
chr4	53731200	53732200	-2.083760539139888
chr4	53731300	53732300	-1.9857190662162625
chr4	53731400	53732400	-1.7770844022260817
chr4	53731500	53732500	-1.4926663682270276
chr4	53731600	53732600	-1.5392609507458088
chr4	53731700	53732700	-1.4871575463412978
chr4	53731800	53732800	-1.3007192780455974
chr4	53731900	53732900	-1.207442945951387
chr4	53732000	53733000	-0.7728178532424018
chr4	53732100	53733100	-1.4583562513335149
chr4	53732200	53733200	-2.5016662724288787
chr4	53732300	53733300	-2.168590777410348
chr4	53732400	53733400	-2.682984547127527
chr4	53732500	53733500	-3.4969452371188123
chr4	53732600	53733600	-3.186756312250494
chr4	53732700	53733700	-2.6204025154899764
chr4	53733800	53734800	-0.88780070530782
chr4	53733900	53734900	-0.1651739014518655
chr4	53734000	53735000	-0.7481024969851252
chr4	53734100	53735100	-1.2045919663779716
chr4	53734200	53735200	-0.924150863364014
chr4	53734400	53735400	-1.49947902445292
chr4	53734500	53735500	-2.01344054290498
chr4	53734600	53735600	-2.4221226266984366
chr4	53734700	53735700	-3.0854854510137235
chr4	53734800	53735800	-3.4366843764765265
chr4	53734900	53735900	-4.5809338858136135
chr4	53735000	53736000	-4.648598880812446
chr4	53735100	53736100	-4.904293605701112
chr4	53735200	53736200	-5.139863718604063
chr4	53735300	53736300	-5.02288367776661
chr4	53735400	53736400	-5.115634390096724
chr4	53735500	53736500	-5.413190125792762
chr4	53735600	53736600	-5.287658705937118
chr4	53735700	53736700	-5.600079294391901
chr4	53735800	53736800	-4.985912467252351
chr4	53735900	53736900	-4.972070705859863
chr4	53736000	53737000	-5.608170155150891
chr4	53736100	53737100	-5.257044082081741
chr4	53736200	53737200	-5.1031451662443095
chr4	53736300	53737300	-5.047822723232864
chr4	53736400	53737400	-4.853028522009816
chr4	53739100	53740100	-6.009101706566473
chr4	53739200	53740200	-7.2319180081224825
chr4	53739300	53740300	-7.6551283888600095
chr4	53739400	53740400	-7.950670707667045
chr4	53739500	53740500	-8.858339004351675
chr4	53739600	53740600	-9.346585943895882
chr4	53740000	53741000	-8.906031980195692
chr4	53740100	53741100	-8.362312687451345
chr4	53740200	53741200	-7.635406690150093
chr4	53740300	53741300	-7.401878015643022
chr4	53740400	53741400	-6.435852601124238
chr4	53740500	53741500	-5.358567159043397
chr4	53740600	53741600	-4.4229475894420265
chr4	53740700	53741700	-2.9398662197556185
chr4	53740800	53741800	-2.9431128104200583
chr4	53740900	53741900	-3.0284712910815803
chr4	53741000	53742000	-3.354121020927037
chr4	53741100	53742100	-2.6028517986309057
chr4	53741200	53742200	-2.174475276190744
chr4	53741300	53742300	-1.8808917318532157
chr4	53741400	53742400	-2.3288316027295144
chr4	53741500	53742500	-2.0783681975968538
chr4	53741600	53742600	-2.155715172535156
chr4	53741700	53742700	-2.158882087537931
chr4	53741800	53742800	-1.3999643539010749
chr4	53741900	53742900	-1.9747127178792825
chr4	53742000	53743000	-1.1687249202397927
chr4	53742100	53743100	-1.357590250077538
chr4	53742200	53743200	-1.1535587085867691
chr4	53742300	53743300	-0.948779202742021
chr4	53742400	53743400	-0.6689528330660021
chr4	53742500	53743500	-0.827059470772499
chr4	53742600	53743600	-1.3016808648665903
chr4	53742700	53743700	-1.1832676866478065
chr4	53742800	53743800	-1.3122427135377541
chr4	53742900	53743900	-0.6515309395873409
chr4	53743000	53744000	-0.9882215013509418
chr4	53743100	53744100	-0.4800276474893027
chr4	53743200	53744200	-1.0895812672455043
chr4	53743300	53744300	-1.8080829337140656
chr4	53743400	53744400	-2.58805644978063
chr4	53743500	53744500	-1.9249790485907663
chr4	53743600	53744600	-1.3639311035190236
chr4	53743700	53744700	-1.5717783327877977
chr4	53743800	53744800	-1.4802693369649642
chr4	53743900	53744900	-0.6981499818325672
chr4	53744000	53745000	-1.043389279086373
chr4	53744100	53745100	-1.7473202960390013
chr4	53744200	53745200	-2.165908234300634
chr4	53744300	53745300	-1.4930867012555047
chr4	53744400	53745400	-0.9321562911106724
chr4	53744500	53745500	-1.6903157610450883
chr4	53744600	53745600	-1.291174958230874
chr4	53744700	53745700	-0.9315300111761884
chr4	53744800	53745800	-1.1337142076356377
chr4	53744900	53745900	-1.8668084156392093
chr4	53745000	53746000	-1.4126617100873726
chr4	53745100	53746100	-0.27398868311810354
chr4	53745200	53746200	1.0834812554221185
chr4	53745300	53746300	1.1148979015654004
chr4	53745400	53746400	1.4396634300723403
chr4	53745500	53746500	1.3754823855931222
chr4	53745600	53746600	0.7044641927297582
chr4	53745700	53746700	0.6601613932592996
chr4	53745800	53746800	0.969228096394754
chr4	53745900	53746900	0.7573087232005977
chr4	53746000	53747000	0.5490973041511089
chr4	53746100	53747100	-0.07523367033130213
chr4	53746200	53747200	-0.3308464535667628
chr4	53746300	53747300	-0.761846232468811
chr4	53746400	53747400	-1.9471644151674083
chr4	53746500	53747500	-2.405337945094656
chr4	53746600	53747600	-2.462108741562701
chr4	53746700	53747700	-2.9617766851247347
chr4	53746800	53747800	-2.6423701038434046
chr4	53746900	53747900	-2.47428077365962
chr4	53747000	53748000	-2.246521035941416
chr4	53747100	53748100	-1.8302667194353472
chr4	53747200	53748200	-2.1195576489482137
chr4	53747300	53748300	-2.471204657940001
chr4	53747400	53748400	-1.83990164486576
chr4	53747500	53748500	-0.9885742037129802
chr4	53747600	53748600	-0.19629308304121454
chr4	53747700	53748700	-0.17518093771712692
chr4	53747800	53748800	-1.1371654836464944
chr4	53747900	53748900	-1.1628668632163637
chr4	53748000	53749000	-1.4341301819524634
chr4	53748100	53749100	-1.63805559133524
chr4	53748200	53749200	-2.0542883827296885
chr4	53748300	53749300	-1.255710076896826
chr4	53748400	53749400	-1.1473594595587442
chr4	53748500	53749500	-1.5772013267760738
chr4	53748600	53749600	-1.7267319783981705
chr4	53748700	53749700	-1.3377399401352588
chr4	53748800	53749800	-0.5403371307184562
chr4	53748900	53749900	-0.3820646859407805
chr4	53749000	53750000	-0.4659196417389771
chr4	53749100	53750100	-0.8739773543949729
chr4	53749200	53750200	-1.0503360990927804
chr4	53749300	53750300	-0.8624491494583127
chr4	53749400	53750400	-0.8700988415326514
chr4	53749500	53750500	-1.0474338877131433
chr4	53749600	53750600	-1.5883472008850994
chr4	53749700	53750700	-1.5671011034900189
chr4	53749800	53750800	-2.2395471812282497
chr4	53749900	53750900	-2.4870368391872564
chr4	53750000	53751000	-2.4228975924148264
chr4	53750100	53751100	-2.797409374967143
chr4	53750200	53751200	-1.9089047849129464
chr4	53750300	53751300	-2.2477486050998987
chr4	53750400	53751400	-2.8398399875091402
chr4	53750500	53751500	-2.8391889328855062
chr4	53750600	53751600	-2.1709251096105646
chr4	53750700	53751700	-2.7843577543762272
chr4	53750800	53751800	-2.4798781940393533
chr4	53750900	53751900	-1.882357326584106
chr4	53751000	53752000	-1.1905680661223867
chr4	53751100	53752100	-0.3010153561058128
chr4	53751200	53752200	-0.9870226204769634
chr4	53751300	53752300	-0.6859315899357673
chr4	53751400	53752400	0.01336828161344474
chr4	53751500	53752500	0.8581007182819933
chr4	53751600	53752600	0.5191875270625435
chr4	53751700	53752700	0.5750896925238923
chr4	53752800	53753800	-0.509799660550593
chr4	53752900	53753900	-1.2879481740609828
chr4	53753000	53754000	-2.280535022335652
chr4	53753100	53754100	-2.6685485201913703
chr4	53753200	53754200	-2.5930139988766108
chr4	53753300	53754300	-1.8088637183246343
chr4	53753400	53754400	-1.833897471233621
chr4	53753500	53754500	-2.8934869507204426
chr4	53753600	53754600	-3.0234166647139675
chr4	53753700	53754700	-3.2802568215758403
chr4	53753800	53754800	-3.2080288251002367
chr4	53753900	53754900	-2.1226935170489503
chr4	53754000	53755000	-1.659239941736997
chr4	53754100	53755100	-1.8576857181344628
chr4	53754200	53755200	-1.8779336483445281
chr4	53754300	53755300	-2.135454550796541
chr4	53754400	53755400	-2.066340624710212
chr4	53754500	53755500	-1.2155082012258505
chr4	53754600	53755600	-1.523424213364445
chr4	53754700	53755700	-1.8136664203508992
chr4	53754800	53755800	-2.3176291826066624
chr4	53754900	53755900	-3.734543715956527
chr4	53755000	53756000	-3.3644635651395634
chr4	53755100	53756100	-3.5117465586070686
chr4	53755200	53756200	-3.151614027614935
chr4	53755300	53756300	-3.1482469394095856
chr4	53755400	53756400	-2.492802768994762
chr4	53755500	53756500	-2.167205081441255
chr4	53755600	53756600	-2.1636707260770187
chr4	53755700	53756700	-1.877312173491928
chr4	53755800	53756800	-1.490218390420956
chr4	53755900	53756900	-1.15424311983282
chr4	53756000	53757000	-1.4064858045961621
chr4	53756100	53757100	-1.3158661261537492
chr4	53756200	53757200	-1.542006210960917
chr4	53756300	53757300	-1.4884546444500413
chr4	53756400	53757400	-1.886127192380884
chr4	53756500	53757500	-1.9091366523824904
chr4	53756600	53757600	-2.2357900847440018
chr4	53756700	53757700	-2.0638440469009485
chr4	53756800	53757800	-1.8711773943669519
chr4	53756900	53757900	-1.7164997317157342
chr4	53757000	53758000	-1.2564904232159664
chr4	53757100	53758100	-1.0880579456702912
chr4	53757200	53758200	-0.8255115419508299
chr4	53757300	53758300	-0.6238393523473398
chr4	53757400	53758400	-0.633813809505865
chr4	53758000	53759000	-0.2489992742486629
chr4	53758100	53759100	-2.0321857390878315
chr4	53758200	53759200	-2.6319129273813737
chr4	53758400	53759400	-3.5885950581899047
chr4	53758500	53759500	-3.6089676805100517
chr4	53758600	53759600	-3.2489931625093327
chr4	53758700	53759700	-3.5531377187475663
chr4	53758800	53759800	-3.0781589132190113
chr4	53758900	53759900	-3.1784189201019664
chr4	53759000	53760000	-3.4605984602690074
chr4	53759100	53760100	-2.1722447590528247
chr4	53759200	53760200	-1.9260362542363467
chr4	53759300	53760300	-1.0389329436030728
chr4	53759400	53760400	-0.906184289223938
chr4	53759500	53760500	-0.5320617120479949
chr4	53759600	53760600	-1.2044402446967304
chr4	53759700	53760700	-1.4163517016877285
chr4	53759800	53760800	-1.953186402326836
chr4	53759900	53760900	-1.912437210034241
chr4	53760000	53761000	-2.3071922923191424
chr4	53760100	53761100	-2.441754665981108
chr4	53760200	53761200	-2.105322412836796
chr4	53760300	53761300	-2.7410001851875525
chr4	53760400	53761400	-2.758365263690129
chr4	53760500	53761500	-3.2256927511674487
chr4	53760600	53761600	-2.123504167727185
chr4	53760700	53761700	-2.2355391740732773
chr4	53760800	53761800	-1.8329800062438872
chr4	53760900	53761900	-1.5381530957973268
chr4	53761000	53762000	-0.761012276627231
chr4	53761100	53762100	-0.3923972124514121
chr4	53761200	53762200	-0.466586324887253
chr4	53761300	53762300	-0.02868072703402469
chr4	53761400	53762400	0.11564976122437608
chr4	53761500	53762500	0.4754057043305442
chr4	53762600	53763600	0.2538406249855125
chr4	53762700	53763700	0.04603381746740879
chr4	53762800	53763800	0.31845809274572273
chr4	53762900	53763900	-0.5662186514302694
chr4	53763000	53764000	-0.63247760259903
chr4	53763100	53764100	-0.35647543714200197
chr4	53763200	53764200	-0.2972538009870074
chr4	53763300	53764300	-0.6492190430776312
chr4	53763400	53764400	-1.093437562632112
chr4	53763500	53764500	-0.4513569449240907
chr4	53763600	53764600	0.13344662968489227
chr4	53763700	53764700	0.2961668128264781
chr4	53763800	53764800	0.053363345326537616
chr4	53763900	53764900	0.474667747072748
chr4	53764000	53765000	0.169644694979372
chr4	53764100	53765100	0.3629846119550362
chr4	53764200	53765200	0.2742289595208036
chr4	53764300	53765300	0.4289108098305773
chr4	53764400	53765400	0.7857082350405685
chr4	53764900	53765900	1.1014193592894663
chr4	53765000	53766000	1.3715998113823296
chr4	53765100	53766100	0.6871411473991001
chr4	53765200	53766200	0.8042032301807474
chr4	53765300	53766300	0.5766045321708116
chr4	53765400	53766400	0.3120691982556185
chr4	53765500	53766500	0.11647280114141058
chr4	53765600	53766600	-0.1823064789138318
chr4	53765700	53766700	0.16421368109579432
chr4	53765800	53766800	-0.13771055698326332
chr4	53765900	53766900	-0.5174711440107276
chr4	53766000	53767000	-1.3793543689564733
chr4	53766100	53767100	-0.5458999646962416
chr4	53766200	53767200	-1.040462331311717
chr4	53766300	53767300	-1.045442218434652
chr4	53766400	53767400	-0.2513796198516709
chr4	53766500	53767500	0.10600349997776452
chr4	53766600	53767600	0.013558975018776127
chr4	53766700	53767700	-0.4179729071382103
chr4	53766800	53767800	-0.8341545020995161
chr4	53766900	53767900	-1.1159236674207529
chr4	53767000	53768000	-0.9347617162272396
chr4	53767100	53768100	-1.2674561639267181
chr4	53767200	53768200	-0.7726260475926838
chr4	53767300	53768300	-1.0495465423432997
chr4	53767400	53768400	-1.8595298419611488
chr4	53767500	53768500	-2.2122799433772617
chr4	53767600	53768600	-2.653038579632012
chr4	53767700	53768700	-2.8615190727319417
chr4	53767800	53768800	-3.066321604115445
chr4	53767900	53768900	-2.6014220519238656
chr4	53768000	53769000	-2.4133747661111586
chr4	53768100	53769100	-2.55119426676056
chr4	53768200	53769200	-3.066081561465874
chr4	53768300	53769300	-2.8311676246113326
chr4	53768400	53769400	-2.1761495734418075
chr4	53768500	53769500	-2.2865720898600816
chr4	53768600	53769600	-1.918328204901897
chr4	53768700	53769700	-1.9775420215992188
chr4	53768800	53769800	-1.340481140530276
chr4	53768900	53769900	-1.945828321189296
chr4	53769000	53770000	-1.8513824593144317
chr4	53769100	53770100	-1.708326648917161
chr4	53769200	53770200	-0.8921409912164746
chr4	53769300	53770300	-1.679886148920821
chr4	53769400	53770400	-2.474682809514624
chr4	53769500	53770500	-1.9905104129969158
chr4	53769600	53770600	-1.9371739795900347
chr4	53769700	53770700	-2.0424495249414543
chr4	53769800	53770800	-2.304867324219191
chr4	53769900	53770900	-2.3304064398581263
chr4	53770000	53771000	-2.144719320135599
chr4	53770100	53771100	-2.258389673917584
chr4	53770200	53771200	-2.6390804618264516
chr4	53770300	53771300	-1.6310757727801246
chr4	53770400	53771400	-1.4253859090953196
chr4	53770500	53771500	-1.7563512802370165
chr4	53770600	53771600	-0.9847874513342596
chr4	53770700	53771700	-0.5288491235914302
chr4	53770800	53771800	-0.9634150600252336
chr4	53770900	53771900	-0.641641655456625
chr4	53771000	53772000	-0.8277501622978226
chr4	53771100	53772100	-0.6797799629306391
chr4	53771200	53772200	-0.9027631155284978
chr4	53771300	53772300	-1.1556667954433468
chr4	53771400	53772400	-1.035870781459162
chr4	53771500	53772500	-0.9641321921632718
chr4	53771600	53772600	-1.591816462057532
chr4	53771700	53772700	-1.6860577810223
chr4	53771800	53772800	-2.18967350540699
chr4	53771900	53772900	-1.7572074603411687
chr4	53772000	53773000	-1.9547489081342313
chr4	53772100	53773100	-2.5014644464627187
chr4	53772200	53773200	-2.103097227370679
chr4	53772300	53773300	-2.395761035870719
chr4	53772400	53773400	-2.708853651008094
chr4	53772500	53773500	-2.621077758291088
chr4	53772600	53773600	-2.459642118638175
chr4	53772700	53773700	-2.5349775475012546
chr4	53772800	53773800	-0.6913544071722149
chr4	53772900	53773900	-0.6580620091329736
chr4	53773000	53774000	-0.3921316161142851
chr4	53773100	53774100	0.2430170464186953
chr4	53773200	53774200	0.08086226440562477
chr4	53773300	53774300	0.502125114432746
chr4	53773400	53774400	0.4374248312600985
chr4	53773500	53774500	0.3026209682799755
chr4	53773600	53774600	0.6459454594197509
chr4	53773700	53774700	0.3881116582968134
chr4	53773800	53774800	0.18947308908704968
chr4	53773900	53774900	0.3789571511671443
chr4	53774000	53775000	0.604555389860544
chr4	53774100	53775100	0.286795248225756
chr4	53774200	53775200	0.3654279905554963
chr4	53774300	53775300	0.20943597661674887
chr4	53774400	53775400	0.8609108412637579
chr4	53774500	53775500	1.1359471221983408
chr4	53774600	53775600	0.5758496670864919
chr4	53774700	53775700	0.905416085205764
chr4	53774800	53775800	0.1158092382465086
chr4	53774900	53775900	-0.1180639669431004
chr4	53775000	53776000	-0.6875551098727849
chr4	53775100	53776100	-0.10335915359389178
chr4	53775200	53776200	-0.8748019308769778
chr4	53775300	53776300	-0.4361593254148632
chr4	53775400	53776400	-1.5142191415288768
chr4	53775500	53776500	-2.0707707702682447
chr4	53775600	53776600	-1.9755245651668027
chr4	53775700	53776700	-2.1284838711386684
chr4	53775800	53776800	-1.97110810865811
chr4	53775900	53776900	-2.1426767912495848
chr4	53777000	53778000	-0.8230286533863751
chr4	53777100	53778100	0.26088271823925824
chr4	53777200	53778200	1.2952577128016218
chr4	53777300	53778300	0.5850524774032533
chr4	53777400	53778400	0.5967245412946658
chr4	53777500	53778500	0.6608931989743986
chr4	53777600	53778600	0.6967609914940444
chr4	53777700	53778700	0.5429474158825539
chr4	53777800	53778800	0.4728694240734419
chr4	53777900	53778900	0.692760142347849
chr4	53778000	53779000	1.1278790516297155
chr4	53778100	53779100	0.6162691164877077
chr4	53778200	53779200	0.015322573142737788
chr4	53778300	53779300	0.08175519095555557
chr4	53778400	53779400	0.3190589679686297
chr4	53778500	53779500	0.188302022884964
chr4	53778600	53779600	-0.4605371749415773
chr4	53778700	53779700	-0.2958643764176491
chr4	53778800	53779800	-0.5062011954007669
chr4	53778900	53779900	-0.7751574582484797
chr4	53779000	53780000	-1.3336463907957503
chr4	53779100	53780100	-1.2178775411256524
chr4	53779200	53780200	-1.3706845828894898
chr4	53779300	53780300	-1.1312805273004851
chr4	53779400	53780400	-2.130987616861302
chr4	53779500	53780500	-2.1010041735455918
chr4	53779600	53780600	-1.4959865839545232
chr4	53779700	53780700	-0.6776445880288119
chr4	53779800	53780800	-0.7581319226203419
chr4	53779900	53780900	-0.8149760527019773
chr4	53780000	53781000	-1.1875449715013597
chr4	53780100	53781100	-1.2535450453227204
chr4	53780200	53781200	-1.2165964253980357
chr4	53780300	53781300	-1.1655175492111385
chr4	53780400	53781400	-0.8188813223409074
chr4	53780500	53781500	-1.0037470870030043
chr4	53780600	53781600	-0.9725346338776656
chr4	53780700	53781700	-2.2686780980837766
chr4	53780800	53781800	-2.038441568080726
chr4	53780900	53781900	-1.141713058566974
chr4	53781000	53782000	-0.9639022355077702
chr4	53781100	53782100	-0.7887764219191881
chr4	53781200	53782200	-0.6490050983295508
chr4	53781300	53782300	-0.8043071992243916
chr4	53781400	53782400	-0.4334949859875121
chr4	53781500	53782500	-0.22252434368671695
chr4	53781600	53782600	0.0524709490886782
chr4	53781700	53782700	1.2340385972037282
chr4	53781800	53782800	1.0909559565576556
chr4	53781900	53782900	0.5614714656563596
chr4	53782000	53783000	0.8682444044684015
chr4	53782100	53783100	0.4656455666059079
chr4	53782200	53783200	0.5146163911917224
chr4	53783300	53784300	0.3697836325916791
chr4	53783400	53784400	0.2279504377887304
chr4	53783700	53784700	-0.5170544458549846
chr4	53783800	53784800	-0.7449903377867779
chr4	53783900	53784900	-0.12241251414247355
chr4	53784000	53785000	-0.4931955012661702
chr4	53784100	53785100	-0.28697345403513985
chr4	53784200	53785200	-0.8927697356268769
chr4	53784300	53785300	-0.024116288761403724
chr4	53784400	53785400	-1.2381133741330073
chr4	53784500	53785500	-1.7079785216598256
chr4	53784600	53785600	-0.8884498415513217
chr4	53784700	53785700	-0.8341406008160377
chr4	53784800	53785800	-0.7385043282099619
chr4	53784900	53785900	-0.9513536553048936
chr4	53785000	53786000	-1.3435837242644135
chr4	53785100	53786100	-1.9996362727105041
chr4	53785200	53786200	-0.5700353258469142
chr4	53785300	53786300	-0.8112712979593153
chr4	53785400	53786400	0.16391826184022135
chr4	53785500	53786500	0.7248069586924588
chr4	53785600	53786600	0.184810285983782
chr4	53785700	53786700	0.5069582492667392
chr4	53785800	53786800	0.35409809663612524
chr4	53785900	53786900	0.4532413746064307
chr4	53786000	53787000	1.2079355765689161
chr4	53786100	53787100	1.4491523695597108
chr4	53786200	53787200	0.4558301532052161
chr4	53786300	53787300	0.2936204951026855
chr4	53786400	53787400	0.29058590647450394
chr4	53786500	53787500	0.6557823240427929
chr4	53786600	53787600	0.6502366578766059
chr4	53786700	53787700	-0.3303257355907146
chr4	53786800	53787800	0.4797057432555362
chr4	53786900	53787900	-0.7828707144258721
chr4	53787000	53788000	-0.8042453332609978
chr4	53787100	53788100	-0.6995404163650222
chr4	53787200	53788200	-0.7791859422195802
chr4	53787300	53788300	-1.09190374059281
chr4	53787400	53788400	-0.8785682503167819
chr4	53787500	53788500	-0.4244241646037791
chr4	53787600	53788600	-0.3068824583846213
chr4	53787700	53788700	-0.004044178038940092
chr4	53787800	53788800	-0.36414580080652426
chr4	53787900	53788900	0.023609110698266392
chr4	53788000	53789000	-0.22492323185496718
chr4	53788100	53789100	-0.48932020216171795
chr4	53788200	53789200	-0.7291931634726739
chr4	53788300	53789300	-0.4752840099477171
chr4	53788400	53789400	-0.4192612310880848
chr4	53788500	53789500	-1.0860443008647622
chr4	53788600	53789600	-1.5908256998967871
chr4	53788700	53789700	-1.4241845793742325
chr4	53788800	53789800	-1.3668259613577514
chr4	53788900	53789900	-0.9785641483086538
chr4	53789000	53790000	-1.2306899218620486
chr4	53789100	53790100	-0.9401356348953362
chr4	53789200	53790200	-0.689155415699085
chr4	53789300	53790300	-0.5582838728256997
chr4	53789400	53790400	-0.7882228465719323
chr4	53789500	53790500	-0.4258670806474056
chr4	53790300	53791300	-2.251976607930585
chr4	53790400	53791400	-2.336425038650339
chr4	53790500	53791500	-2.3655309369206003
chr4	53790600	53791600	-1.8683936518727573
chr4	53790700	53791700	-2.2156077891603605
chr4	53790800	53791800	-2.5254067684091743
chr4	53790900	53791900	-2.256372274190656
chr4	53791000	53792000	-2.5090075728939576
chr4	53791100	53792100	-1.652979283877972
chr4	53791200	53792200	-2.205130888900712
chr4	53791300	53792300	-2.7586269712946567
chr4	53791400	53792400	-2.5896567061678293
chr4	53791500	53792500	-2.3199222721815613
chr4	53791600	53792600	-2.880313146304632
chr4	53791700	53792700	-2.696948092887524
chr4	53791800	53792800	-2.7701954294646627
chr4	53791900	53792900	-3.067731641924416
chr4	53792000	53793000	-3.2405533371420803
chr4	53792100	53793100	-2.7147111761685223
chr4	53792200	53793200	-1.601587515434123
chr4	53792300	53793300	-0.5490758657482299
chr4	53792400	53793400	-0.4782975625485563
chr4	53792500	53793500	-0.2331700482383991
chr4	53792600	53793600	0.2402360088983645
chr4	53792700	53793700	-0.05795132437437385
chr4	53792800	53793800	0.16668161078504865
chr4	53792900	53793900	0.3276790823321189
chr4	53793000	53794000	0.7223020128723242
chr4	53793100	53794100	0.11817417049887878
chr4	53793200	53794200	-0.9716441917865108
chr4	53794300	53795300	-1.368106625033077
chr4	53794400	53795400	-1.596609082816468
chr4	53794700	53795700	-2.603473839579257
chr4	53794800	53795800	-2.8060699395835482
chr4	53796400	53797400	-2.791537618490208
chr4	53796500	53797500	-2.8691939906237613
chr4	53796600	53797600	-2.826071878152002
chr4	53796700	53797700	-2.6304519748738824
chr4	53796800	53797800	-2.021109909791368
chr4	53796900	53797900	-1.709640700931365
chr4	53797000	53798000	-1.8772589016073795
chr4	53797100	53798100	-0.1494391334510304
chr4	53797200	53798200	0.6704109718956515
chr4	53797300	53798300	1.1836625128814726
chr4	53797400	53798400	0.9402979246021048
chr4	53797500	53798500	0.5100545045048003
chr4	53797600	53798600	0.5416503275536492
chr4	53797700	53798700	0.7252076906401287
chr4	53797800	53798800	0.23874351722232096
chr4	53797900	53798900	0.10665046909007776
chr4	53798000	53799000	0.08436855240846246
chr4	53798100	53799100	-1.3174079705040234
chr4	53798200	53799200	-1.8944419771901242
chr4	53798300	53799300	-2.165211914121321
chr4	53798400	53799400	-1.4081009862246634
chr4	53798500	53799500	-1.53974454188119
chr4	53798600	53799600	-1.6557251721763615
chr4	53798700	53799700	-2.3219733253317063
chr4	53798800	53799800	-1.9370247087850545
chr4	53798900	53799900	-2.2311449052450607
chr4	53799000	53800000	-2.4830668714545285
chr4	53799100	53800100	-1.88798494857834
chr4	53799200	53800200	-1.4636478855997983
chr4	53799300	53800300	-0.7600721516041731
chr4	53799400	53800400	-1.2986286174305373
chr4	53799500	53800500	-0.8910435507911085
chr4	53799600	53800600	-1.0844962194520846
chr4	53799700	53800700	-0.4936320978750618
chr4	53799800	53800800	-0.9295908539879028
chr4	53799900	53800900	-0.7100022646380948
chr4	53800000	53801000	-0.2640055634876501
chr4	53800100	53801100	-0.4236712492083961
chr4	53800200	53801200	-0.5316076738253757
chr4	53800300	53801300	-0.7203499801898585
chr4	53800400	53801400	-0.9562120459505924
chr4	53800500	53801500	-0.7178835147902182
chr4	53800600	53801600	-0.04031295754160962
chr4	53800700	53801700	-0.227275693950383
chr4	53800800	53801800	-0.12341852261038674
chr4	53800900	53801900	-0.12804203326926855
chr4	53801000	53802000	-0.5185178468400078
chr4	53801100	53802100	-0.6173776963545119
chr4	53801200	53802200	-0.2727137821441487
chr4	53801300	53802300	-0.154262840811903
chr4	53801400	53802400	0.8657608585065854
chr4	53801500	53802500	0.6976752741553867
chr4	53801600	53802600	0.42025424319724797
chr4	53801700	53802700	0.10455106890794436
chr4	53801800	53802800	-0.19733015909684226
chr4	53801900	53802900	0.01708613640292973
chr4	53802000	53803000	0.6106392485699143
chr4	53802100	53803100	1.2290158488748535
chr4	53802200	53803200	0.6260422641455384
chr4	53802300	53803300	0.5914735685270812
chr4	53802400	53803400	0.12685551020097358
chr4	53802500	53803500	-0.009280876720783815
chr4	53802600	53803600	-0.6236290742315412
chr4	53802700	53803700	0.21251646938478166
chr4	53802800	53803800	0.3288080075414761
chr4	53802900	53803900	-0.4172089595753447
chr4	53803000	53804000	-0.15987916386572143
chr4	53803100	53804100	-0.10911196745239432
chr4	53803200	53804200	0.18986013049569972
chr4	53803300	53804300	0.06275788605852298
chr4	53803400	53804400	-0.2670211469231878
chr4	53803500	53804500	-0.3038276006918588
chr4	53803600	53804600	0.21344788945815524
chr4	53803700	53804700	0.5104194087663161
chr4	53803800	53804800	0.3739609869617455
chr4	53803900	53804900	1.2357814587347942
chr4	53804000	53805000	0.8151489905242426
chr4	53804100	53805100	-0.052776431195634216
chr4	53804200	53805200	0.05975966933614301
chr4	53804300	53805300	0.3361872703341172
chr4	53804400	53805400	0.2591190204119891
chr4	53804500	53805500	0.8574935487345108
chr4	53804600	53805600	0.9364138502317912
chr4	53804700	53805700	0.26043755229611715
chr4	53804800	53805800	0.5289104700060366
chr4	53804900	53805900	0.4876468644552843
chr4	53805000	53806000	1.1058450996519307
chr4	53805100	53806100	1.9122095599901228
chr4	53805200	53806200	1.7663609014007862
chr4	53805300	53806300	1.7261651196785497
chr4	53805400	53806400	1.4274662556853783
chr4	53805500	53806500	0.9362940995551832
chr4	53805600	53806600	0.46529223233200795
chr4	53805700	53806700	0.5147607777287692
chr4	53805800	53806800	0.23003796179350816
chr4	53805900	53806900	0.4153230926625616
chr4	53806000	53807000	0.0326062079496633
chr4	53806100	53807100	-0.6618092035856781
chr4	53806200	53807200	-0.9242502193520926
chr4	53806300	53807300	-1.3942382165534908
chr4	53806400	53807400	-0.693640646424827
chr4	53806500	53807500	-0.10315052743505193
chr4	53806600	53807600	-0.4415110752265993
chr4	53806700	53807700	-0.2265775813828635
chr4	53806800	53807800	-0.07634712514932664
chr4	53806900	53807900	-0.6325223264068501
chr4	53808000	53809000	-4.344877320257291
chr4	53808100	53809100	-4.50344584413026
chr4	53808200	53809200	-4.101224059481967
chr4	53808300	53809300	-3.7027626122019592
chr4	53808400	53809400	-3.0859379945124767
chr4	53808500	53809500	-3.1149229008172843
chr4	53808600	53809600	-2.0812688128773744
chr4	53808700	53809700	-1.3946956080558577
chr4	53808800	53809800	-1.2018665028248057
chr4	53808900	53809900	-1.0229031780329851
chr4	53809000	53810000	0.23316759592065467
chr4	53809100	53810100	1.1596584409585016
chr4	53809200	53810200	0.8012438872733695
chr4	53809300	53810300	0.5272550797583591
chr4	53809400	53810400	-0.10094762371470437
chr4	53809500	53810500	-0.07939854976386683
chr4	53809600	53810600	-0.104264406559792
chr4	53809700	53810700	0.07482430253962706
chr4	53809800	53810800	0.07628690612421572
chr4	53809900	53810900	0.12643300736939828
chr4	53810000	53811000	0.04069776616457381
chr4	53810700	53811700	0.7087230038111345
chr4	53810800	53811800	0.35476327025483484
chr4	53810900	53811900	0.3868331841107137
chr4	53811000	53812000	0.46159346243388655
chr4	53811100	53812100	0.3403631923592686
chr4	53811200	53812200	0.4461407453160473
chr4	53811300	53812300	0.6390988065879399
chr4	53811400	53812400	0.5370514407304502
chr4	53811500	53812500	0.29593414142920904
chr4	53811600	53812600	0.2509705785623996
chr4	53812000	53813000	-0.8984537714160324
chr4	53812100	53813100	-0.7421609738674707
chr4	53812200	53813200	-0.2443828669252117
chr4	53812300	53813300	-0.44880918076394816
chr4	53812400	53813400	-0.30372070032161186
chr4	53812500	53813500	-0.3026858179208528
chr4	53812600	53813600	-0.27776629452102425
chr4	53812700	53813700	-0.1805230413317105
chr4	53813800	53814800	-1.1897469905208458
chr4	53813900	53814900	-1.541254229041468
chr4	53814000	53815000	-1.2994470594914833
chr4	53814100	53815100	-1.8456677864765905
chr4	53814200	53815200	-1.7288073862196582
chr4	53814300	53815300	-1.337318333467137
chr4	53814400	53815400	-1.933072557055988
chr4	53814500	53815500	-2.004445474026604
chr4	53814600	53815600	-1.833001544241997
chr4	53814700	53815700	-1.8184163519537928
chr4	53814800	53815800	-2.006084143801306
chr4	53814900	53815900	-1.3301463130049826
chr4	53815000	53816000	-0.6697817846609084
chr4	53815100	53816100	-0.7741953094268872
chr4	53815200	53816200	-1.1056378114541792
chr4	53815300	53816300	-0.9765572044010664
chr4	53815400	53816400	-0.5379444416839378
chr4	53815500	53816500	-0.6665312949987265
chr4	53815600	53816600	-0.8649846717918066
chr4	53815700	53816700	-0.7164707169063941
chr4	53815800	53816800	-0.8180277452051543
chr4	53815900	53816900	-0.6396859780207969
chr4	53816000	53817000	-0.853020273303682
chr4	53816100	53817100	-0.2942344665681171
chr4	53816200	53817200	0.12923051910798802
chr4	53816300	53817300	-0.25065582047374724
chr4	53816400	53817400	-0.17931519560028092
chr4	53816500	53817500	-0.3607027061573233
chr4	53816600	53817600	0.0331652194017279
chr4	53816700	53817700	0.12752628785508102
chr4	53816800	53817800	0.2272544508832379
chr4	53816900	53817900	-0.4455203292926986
chr4	53817000	53818000	-0.8695489999193202
chr4	53817100	53818100	-0.9740010607573644
chr4	53817200	53818200	-0.871441504227502
chr4	53817300	53818300	-0.8782211157037721
chr4	53817400	53818400	-0.8467313249274953
chr4	53817500	53818500	-0.5631802442129301
chr4	53817600	53818600	-0.2279670405818847
chr4	53817700	53818700	-0.6039804405571604
chr4	53817800	53818800	-0.34193550198980605
chr4	53817900	53818900	-0.6063593587242886
chr4	53818000	53819000	-0.49216406913432076
chr4	53818100	53819100	-0.3967806696719325
chr4	53818200	53819200	-0.6722728310658759
chr4	53818300	53819300	-0.9613665407059752
chr4	53818400	53819400	-0.6838615478002629
chr4	53818500	53819500	-0.13403208153564874
chr4	53818600	53819600	-0.5652521478268718
chr4	53818700	53819700	0.21220955193855287
chr4	53818800	53819800	-0.3842091780486394
chr4	53818900	53819900	-0.3920120735665149
chr4	53819000	53820000	-0.3281463891289532
chr4	53819100	53820100	-0.5253538586573085
chr4	53819200	53820200	0.4214984904108287
chr4	53819300	53820300	0.7468677367631665
chr4	53819400	53820400	-0.4733998237357754
chr4	53819500	53820500	-0.7973336301044021
chr4	53819600	53820600	-0.8850424735137978
chr4	53819700	53820700	-1.0696343407731783
chr4	53819800	53820800	-0.6031136646134404
chr4	53819900	53820900	-0.4579690512778453
chr4	53820000	53821000	-0.7088389457517968
chr4	53820100	53821100	-0.5138669859491438
chr4	53820200	53821200	-1.3586346473692883
chr4	53820300	53821300	-1.311017624871136
chr4	53820400	53821400	-0.015862101966384625
chr4	53820500	53821500	0.410929304205901
chr4	53820600	53821600	0.6466638347902367
chr4	53820700	53821700	-0.29363739290879426
chr4	53820800	53821800	0.15315217285928448
chr4	53820900	53821900	0.3323380001393063
chr4	53821000	53822000	0.6896819435613417
chr4	53821100	53822100	0.25931577822821106
chr4	53821200	53822200	0.5372170318583112
chr4	53821300	53822300	0.777410827192903
chr4	53821400	53822400	0.5105467686523408
chr4	53821500	53822500	-0.031950391043562704
chr4	53821600	53822600	-0.4542610142540738
chr4	53821700	53822700	-0.16783905081205622
chr4	53821800	53822800	-1.1212544001172446
chr4	53821900	53822900	-1.3507820622074418
chr4	53822000	53823000	-1.6338376352407589
chr4	53822100	53823100	-1.837176107046228
chr4	53822200	53823200	-2.531394725042635
chr4	53822300	53823300	-3.4424471064977773
chr4	53822400	53823400	-4.007861212270087
chr4	53822500	53823500	-4.356914664407835
chr4	53822600	53823600	-4.073992492691668
chr4	53822700	53823700	-3.860383163793616
chr4	53822800	53823800	-3.2053840349286604
chr4	53822900	53823900	-3.1730305350015104
chr4	53823000	53824000	-3.4880710561389217
chr4	53823800	53824800	-7.620927326607997
chr4	53823900	53824900	-8.34967342076782
chr4	53824000	53825000	-9.145238508418824
chr4	53824200	53825200	-9.673811232466816
chr4	53824500	53825500	-9.878980637491301
chr4	53824600	53825600	-9.36817701798521
chr4	53824700	53825700	-8.877350404911319
chr4	53824800	53825800	-8.183377451281991
chr4	53825900	53826900	-7.144471020313339
chr4	53826000	53827000	-7.775584689088375
chr4	53826100	53827100	-8.108659985658756
chr4	53826200	53827200	-7.9338973869533085
chr4	53826300	53827300	-9.141221581561744
chr4	53826400	53827400	-9.003595343203438
chr4	53827000	53828000	-9.916586617715017
chr4	53827100	53828100	-9.553653300358988
chr4	53827200	53828200	-9.257962551229507
chr4	53827700	53828700	-6.368518696404114
chr4	53827800	53828800	-7.2030545484992805
chr4	53827900	53828900	-7.552085218474523
chr4	53828000	53829000	-7.223928127712969
chr4	53828100	53829100	-7.626051716367718
```
