## Supplemental Datasets for "A genome-wide mutational constraint map quantified from variation in 76,156 human genomes": Supplementary_Data_3.bed (part 567 of 859)

```
chr4	53828200	53829200	-7.806872337346682
chr4	53828300	53829300	-8.386737315823302
chr4	53828400	53829400	-8.752402356097884
chr4	53828500	53829500	-7.989469683730958
chr4	53828600	53829600	-7.252742235458138
chr4	53828700	53829700	-6.350645370591932
chr4	53828800	53829800	-5.138520606260272
chr4	53828900	53829900	-4.420837253518704
chr4	53829000	53830000	-4.7600100932546185
chr4	53829100	53830100	-4.596250147984037
chr4	53829200	53830200	-4.46671925087857
chr4	53829300	53830300	-3.792359878128964
chr4	53829400	53830400	-2.2970040983377205
chr4	53829500	53830500	-2.660380248071548
chr4	53829600	53830600	-2.526741519894935
chr4	53829700	53830700	-3.0210544403331614
chr4	53829800	53830800	-3.8029135879448863
chr4	53829900	53830900	-4.941101688207012
chr4	53830000	53831000	-4.953679647978237
chr4	53830100	53831100	-4.80541034894924
chr4	53830200	53831200	-4.644911247884157
chr4	53830300	53831300	-4.376170952263006
chr4	53830400	53831400	-4.647111280258481
chr4	53830500	53831500	-4.28029059754482
chr4	53830600	53831600	-5.2229560744340615
chr4	53830700	53831700	-4.908080571345659
chr4	53830800	53831800	-5.826409556785892
chr4	53830900	53831900	-5.079060863938908
chr4	53831000	53832000	-5.358243444650782
chr4	53831100	53832100	-5.189180681743915
chr4	53831200	53832200	-5.3298118544153485
chr4	53831300	53832300	-5.934415583593049
chr4	53831400	53832400	-5.50235812768561
chr4	53831500	53832500	-5.4246025767478745
chr4	53831600	53832600	-4.250848290869487
chr4	53831700	53832700	-3.8119567207343055
chr4	53831800	53832800	-2.649934485617572
chr4	53831900	53832900	-3.11101718275916
chr4	53832000	53833000	-2.6683217231761036
chr4	53832100	53833100	-3.053388339776824
chr4	53832200	53833200	-3.4064337038028887
chr4	53832300	53833300	-3.105640272243457
chr4	53832400	53833400	-3.1803638672904886
chr4	53832500	53833500	-4.915197717426363
chr4	53832600	53833600	-5.0186434042831305
chr4	53832700	53833700	-4.976318810458289
chr4	53832800	53833800	-5.292964584485301
chr4	53832900	53833900	-4.991220044346947
chr4	53833000	53834000	-4.919319246033762
chr4	53833100	53834100	-5.092706000719528
chr4	53833200	53834200	-4.483471513906027
chr4	53833300	53834300	-4.0984224529541375
chr4	53833400	53834400	-4.903098699922784
chr4	53833500	53834500	-3.592953838838752
chr4	53833600	53834600	-3.6432334041337335
chr4	53833700	53834700	-3.9527261399756606
chr4	53833800	53834800	-4.241769899191409
chr4	53833900	53834900	-4.460810968707535
chr4	53834000	53835000	-4.71208030654816
chr4	53834100	53835100	-4.5760861478081445
chr4	53834200	53835200	-5.023052535444553
chr4	53834300	53835300	-5.504552004525
chr4	53834400	53835400	-4.6276093416508655
chr4	53834500	53835500	-4.572271277191292
chr4	53834600	53835600	-4.45096290657205
chr4	53834700	53835700	-4.0549517856316415
chr4	53834800	53835800	-4.18761509038742
chr4	53834900	53835900	-3.844228544431478
chr4	53835000	53836000	-3.362827910193321
chr4	53835100	53836100	-3.7954343746884702
chr4	53835200	53836200	-3.4736543978139176
chr4	53835300	53836300	-3.22049909762673
chr4	53835400	53836400	-3.248988070196754
chr4	53836600	53837600	-1.8489362562062608
chr4	53836700	53837700	-2.0956591199112475
chr4	53836800	53837800	-3.1066760202059163
chr4	53836900	53837900	-3.9887651219036835
chr4	53837000	53838000	-3.883745468860253
chr4	53837100	53838100	-4.1051283475324585
chr4	53837200	53838200	-4.101222435764177
chr4	53837300	53838300	-4.142669838233614
chr4	53837400	53838400	-4.147596459994933
chr4	53837500	53838500	-4.114835723121295
chr4	53838500	53839500	-1.8707492019616023
chr4	53838600	53839600	-1.5965723830032776
chr4	53838700	53839700	-2.105370373995063
chr4	53838800	53839800	-2.5201308867464216
chr4	53838900	53839900	-2.226777215976118
chr4	53839000	53840000	-2.0878596530478464
chr4	53839100	53840100	-2.3429361150057093
chr4	53839200	53840200	-1.8843392119892977
chr4	53839300	53840300	-2.081338379081502
chr4	53839400	53840400	-1.5652510166718356
chr4	53839500	53840500	-1.4979267207823308
chr4	53839600	53840600	-1.1775950638818122
chr4	53839700	53840700	-0.432863639521689
chr4	53839800	53840800	-0.3780097638659079
chr4	53839900	53840900	-0.24065788225889545
chr4	53840000	53841000	-0.0379342493629734
chr4	53840100	53841100	0.01852435230438889
chr4	53840200	53841200	-0.4909737840855535
chr4	53840300	53841300	0.1502577747880635
chr4	53840400	53841400	-0.029929798556201745
chr4	53840500	53841500	0.3621041508330397
chr4	53840600	53841600	-0.02914048439751985
chr4	53840700	53841700	-0.6215683686428909
chr4	53840800	53841800	-0.17868261086573115
chr4	53840900	53841900	-0.3830007215169194
chr4	53841000	53842000	-0.48514235775457165
chr4	53841100	53842100	-0.4124983924256503
chr4	53841200	53842200	0.6351945437388553
chr4	53841300	53842300	-0.6859234354970171
chr4	53841400	53842400	-0.4408670472027474
chr4	53841500	53842500	-0.7331373594266519
chr4	53841600	53842600	-0.678378266613793
chr4	53841700	53842700	-0.5495965416221888
chr4	53841800	53842800	-0.0416933739576317
chr4	53841900	53842900	0.24879089932328874
chr4	53842000	53843000	0.14764650026257556
chr4	53842100	53843100	-0.17332529118084194
chr4	53842200	53843200	-0.989088306291496
chr4	53842300	53843300	-0.30647526454596336
chr4	53842400	53843400	0.17735614780206793
chr4	53842500	53843500	0.5292791775486113
chr4	53842600	53843600	0.15458953049648802
chr4	53842700	53843700	0.06371369610165982
chr4	53842800	53843800	-0.22284055579477202
chr4	53842900	53843900	-0.738480896803395
chr4	53843000	53844000	-0.7415304767884016
chr4	53843100	53844100	-0.1160162097168216
chr4	53843200	53844200	-0.3775192062335342
chr4	53843300	53844300	-0.052762747233319966
chr4	53843400	53844400	-0.3303252501002199
chr4	53843500	53844500	-0.7145616071841432
chr4	53843600	53844600	-0.0511715844112758
chr4	53843700	53844700	0.13352325681493407
chr4	53843800	53844800	0.4722863135143428
chr4	53843900	53844900	1.1954368233454349
chr4	53844000	53845000	1.2589847171389592
chr4	53844100	53845100	0.8061975733222909
chr4	53844200	53845200	1.1318818049678934
chr4	53844300	53845300	0.9805792213163254
chr4	53844400	53845400	0.7227046925452617
chr4	53844500	53845500	0.985107259849598
chr4	53844600	53845600	0.8792321300478636
chr4	53844700	53845700	0.4561251657490897
chr4	53844800	53845800	-0.13266082577438607
chr4	53844900	53845900	-1.0674695577807591
chr4	53845000	53846000	-1.2361338471493601
chr4	53845100	53846100	-1.0697458461538445
chr4	53845200	53846200	-0.6601353071560848
chr4	53845300	53846300	-0.5584338848783492
chr4	53845400	53846400	-0.529767017630357
chr4	53845500	53846500	-0.7585560670920657
chr4	53845600	53846600	-1.2039186506798525
chr4	53845700	53846700	-0.524361673666497
chr4	53845800	53846800	-0.07133001615479828
chr4	53845900	53846900	-0.034525311209846275
chr4	53846000	53847000	-0.6682152621605205
chr4	53846100	53847100	-1.223835112343184
chr4	53846200	53847200	-1.3804849108426778
chr4	53846300	53847300	-1.1540586669268933
chr4	53846400	53847400	-0.6865042041309461
chr4	53846500	53847500	-0.4561253428674329
chr4	53846600	53847600	-0.16499045920399394
chr4	53846700	53847700	-0.15382363803384191
chr4	53846800	53847800	-0.11565065102227667
chr4	53846900	53847900	0.12148612710290682
chr4	53847000	53848000	1.2819841191883332
chr4	53847100	53848100	2.078430026827434
chr4	53847200	53848200	2.1924510053008084
chr4	53847300	53848300	1.9417575310747983
chr4	53847400	53848400	1.525694362634893
chr4	53847500	53848500	1.3945624710601967
chr4	53847600	53848600	1.0182972434098914
chr4	53847700	53848700	1.0589545283589965
chr4	53847800	53848800	0.8928230827924952
chr4	53847900	53848900	1.429889630891972
chr4	53848000	53849000	0.8460848488327382
chr4	53848100	53849100	0.6228895533603263
chr4	53848200	53849200	0.6911741664766446
chr4	53848300	53849300	0.9270163963114672
chr4	53848400	53849400	0.3917641505792305
chr4	53848500	53849500	0.13600435994166804
chr4	53848600	53849600	0.5313448644928682
chr4	53848700	53849700	0.5309887415989228
chr4	53848800	53849800	0.17508195224265186
chr4	53848900	53849900	-0.3042475257108583
chr4	53849000	53850000	-0.4606568292705833
chr4	53849100	53850100	-0.2751500694011706
chr4	53849200	53850200	-0.7787973893466344
chr4	53849300	53850300	-1.2541541404426466
chr4	53849400	53850400	-0.14658050409909312
chr4	53849500	53850500	0.4861445467493246
chr4	53849600	53850600	0.2740516319520724
chr4	53849700	53850700	0.033597232152964326
chr4	53849800	53850800	0.6185106938581859
chr4	53849900	53850900	0.8930586186249396
chr4	53850000	53851000	0.9217963374146846
chr4	53850100	53851100	0.6066013325047391
chr4	53850200	53851200	0.9124828743092221
chr4	53850300	53851300	1.0387758408210297
chr4	53850400	53851400	0.6067573221083732
chr4	53850500	53851500	0.12764360094685198
chr4	53850600	53851600	-0.08800861025948456
chr4	53850700	53851700	-0.4003912859722397
chr4	53850800	53851800	-1.3979109895208086
chr4	53850900	53851900	-1.576315379236814
chr4	53851000	53852000	-1.1044363684067129
chr4	53851100	53852100	-1.0034783205808628
chr4	53851200	53852200	-1.4004303367830149
chr4	53851300	53852300	-1.5784346515797725
chr4	53851400	53852400	-1.8264432044622745
chr4	53851500	53852500	-1.5456679461225369
chr4	53851600	53852600	-1.1132964373948695
chr4	53851700	53852700	-0.6611671873778674
chr4	53851800	53852800	0.12350071778654324
chr4	53851900	53852900	0.5494943847428516
chr4	53852000	53853000	0.4344169829663806
chr4	53852100	53853100	0.3701784732593089
chr4	53852200	53853200	1.0623274458761989
chr4	53852300	53853300	1.3470520581109189
chr4	53852400	53853400	1.5411779173293172
chr4	53852500	53853500	1.164984530540834
chr4	53852600	53853600	1.1729504520513336
chr4	53852700	53853700	0.8001036495377751
chr4	53852800	53853800	0.5845101573960819
chr4	53852900	53853900	0.4209902540042019
chr4	53853000	53854000	-0.26535457337678175
chr4	53853100	53854100	-0.7743370122232819
chr4	53853200	53854200	-1.3548393214638843
chr4	53853300	53854300	-1.5318436887491909
chr4	53853400	53854400	-1.2971539324439794
chr4	53853500	53854500	-0.9276263965939666
chr4	53853600	53854600	-1.33697130478871
chr4	53853700	53854700	-1.0260651865090882
chr4	53853800	53854800	-0.9976137835875336
chr4	53853900	53854900	-1.7372119088050764
chr4	53854000	53855000	-1.3179780276321527
chr4	53854100	53855100	-0.5858483927311348
chr4	53854200	53855200	0.247801260300046
chr4	53854300	53855300	0.03706372005719565
chr4	53854400	53855400	-0.2635982283097845
chr4	53854500	53855500	-0.6906761440308419
chr4	53854600	53855600	-0.7286871348238634
chr4	53854700	53855700	-0.4938715862147551
chr4	53854800	53855800	-0.9519571225239652
chr4	53854900	53855900	-0.734404326188105
chr4	53855000	53856000	-0.1637074912198842
chr4	53855100	53856100	-0.49186180936873
chr4	53855200	53856200	-0.4791447779410881
chr4	53855300	53856300	0.5134071068955377
chr4	53855400	53856400	0.9095583428350172
chr4	53855500	53856500	1.102030205333099
chr4	53855600	53856600	1.165994965533122
chr4	53855700	53856700	0.8136590692942061
chr4	53855800	53856800	1.1689537596521178
chr4	53855900	53856900	1.5185918532288711
chr4	53856000	53857000	1.3686490087149723
chr4	53856100	53857100	1.9234911091752416
chr4	53856200	53857200	1.2968369194049016
chr4	53856300	53857300	1.6264271876324132
chr4	53856400	53857400	1.4231859584648363
chr4	53856500	53857500	1.4915676725157232
chr4	53856600	53857600	1.9498616477844484
chr4	53856700	53857700	2.4422836725943253
chr4	53856800	53857800	2.6095614684754227
chr4	53856900	53857900	2.5437359102067223
chr4	53857000	53858000	2.236609010944543
chr4	53857100	53858100	1.4846623622756236
chr4	53857200	53858200	1.753344520762281
chr4	53857300	53858300	0.7615334341475007
chr4	53857400	53858400	0.44019157748655147
chr4	53857500	53858500	0.3356349724210167
chr4	53857600	53858600	0.8121638693440623
chr4	53857700	53858700	0.1899381315131652
chr4	53857800	53858800	0.30666910030893346
chr4	53857900	53858900	0.6345865656262627
chr4	53858000	53859000	0.8710987838488103
chr4	53858100	53859100	1.3646108571404905
chr4	53858200	53859200	1.611007733955873
chr4	53858300	53859300	1.7883707180848187
chr4	53858400	53859400	1.9990779300520287
chr4	53858500	53859500	1.9032644207660885
chr4	53858600	53859600	0.8579038823141024
chr4	53858700	53859700	0.6552914388652988
chr4	53858800	53859800	0.4408484516758727
chr4	53858900	53859900	0.2704959950105081
chr4	53859000	53860000	-0.19536022547252058
chr4	53859100	53860100	-0.5503828606805319
chr4	53859200	53860200	-1.0271816009163333
chr4	53859300	53860300	-1.0569965497129583
chr4	53859400	53860400	-1.96235381403042
chr4	53859500	53860500	-1.8341108079593824
chr4	53859600	53860600	-1.1649735639281138
chr4	53859700	53860700	-0.5227569090506202
chr4	53859800	53860800	-0.9712939901733241
chr4	53859900	53860900	-1.6330433447575092
chr4	53860000	53861000	-1.3876395484262427
chr4	53860100	53861100	-0.919387383450866
chr4	53860200	53861200	-0.7421595022807803
chr4	53860300	53861300	-0.7616428055511169
chr4	53860400	53861400	0.11700971688276005
chr4	53860500	53861500	-0.0053544912495234465
chr4	53860600	53861600	-0.254433076134394
chr4	53860700	53861700	-0.16751839051641168
chr4	53860800	53861800	-0.3508462732114748
chr4	53860900	53861900	0.06514755981075844
chr4	53861000	53862000	0.2450962821527224
chr4	53861100	53862100	0.399736347770892
chr4	53861200	53862200	-0.3690948846918144
chr4	53861300	53862300	-0.013359444636403421
chr4	53861400	53862400	0.22485464912150024
chr4	53861500	53862500	-0.26986173288957666
chr4	53861600	53862600	-0.4648461039025999
chr4	53861700	53862700	-0.7856761669895308
chr4	53861800	53862800	-0.5164470306444324
chr4	53861900	53862900	-0.2440455737669912
chr4	53862000	53863000	-0.03768102879623671
chr4	53862100	53863100	-0.25914722759250397
chr4	53862200	53863200	0.6847281830465548
chr4	53862300	53863300	-0.2441723516869512
chr4	53862400	53863400	-1.2177059730455206
chr4	53862500	53863500	-0.5420821921466882
chr4	53862600	53863600	-0.20790646563936765
chr4	53862700	53863700	-0.5324404713886547
chr4	53862800	53863800	0.1998823905176353
chr4	53862900	53863900	-0.8740064511452963
chr4	53863000	53864000	-1.333352064801687
chr4	53863100	53864100	-1.2271109255782946
chr4	53863200	53864200	-2.2780628263420963
chr4	53863300	53864300	-1.7917563785670378
chr4	53863400	53864400	-1.4213018610083799
chr4	53863500	53864500	-2.1494626279276106
chr4	53863600	53864600	-2.2650666746316794
chr4	53863700	53864700	-1.6331447858403314
chr4	53863800	53864800	-1.752985377123901
chr4	53863900	53864900	-1.192013710461334
chr4	53864000	53865000	-1.7011216885644556
chr4	53864100	53865100	-1.5417285432981909
chr4	53864200	53865200	-0.6381222947253515
chr4	53864300	53865300	-0.6040165228675596
chr4	53864400	53865400	-0.2261213671999801
chr4	53864500	53865500	0.4362232066829095
chr4	53864600	53865600	0.5006264034265511
chr4	53864700	53865700	0.2727706936232121
chr4	53864800	53865800	0.1630074284146825
chr4	53864900	53865900	0.12658959104231862
chr4	53865000	53866000	1.3641278754049304
chr4	53865100	53866100	1.2976339705842912
chr4	53865200	53866200	1.1824127796166837
chr4	53865300	53866300	0.8638791193002392
chr4	53865400	53866400	0.5354582268058057
chr4	53865500	53866500	0.2783849147215025
chr4	53865600	53866600	0.3498835051912234
chr4	53865700	53866700	0.3261602596276502
chr4	53865800	53866800	0.4981724089681279
chr4	53865900	53866900	0.6007200221785611
chr4	53866000	53867000	0.3534523404439644
chr4	53866100	53867100	0.09924792616138822
chr4	53866200	53867200	-0.13764478243856965
chr4	53866300	53867300	0.4113313855581561
chr4	53866400	53867400	1.230967407169704
chr4	53866500	53867500	1.6840542489920791
chr4	53866600	53867600	1.383334344855713
chr4	53866700	53867700	1.1924501243203518
chr4	53866800	53867800	0.8225741832552134
chr4	53866900	53867900	1.7838093863175004
chr4	53867000	53868000	1.4177581030692359
chr4	53867100	53868100	1.641623559629007
chr4	53867200	53868200	2.086682356873345
chr4	53867300	53868300	1.5646873747452468
chr4	53867400	53868400	0.7014796506516264
chr4	53867500	53868500	0.5869445558043176
chr4	53867600	53868600	0.6700741323401119
chr4	53867700	53868700	0.9087729162978192
chr4	53867800	53868800	0.8982191251448373
chr4	53867900	53868900	-0.11106906885834784
chr4	53868000	53869000	0.5953735401015952
chr4	53868100	53869100	-0.16741563830257172
chr4	53868200	53869200	-0.3302726338182243
chr4	53868300	53869300	0.11497206616443012
chr4	53868400	53869400	0.3314646511399254
chr4	53868500	53869500	0.5703928942395368
chr4	53868600	53869600	0.6952928905921204
chr4	53868700	53869700	0.4298859611975468
chr4	53868800	53869800	0.3169822267781239
chr4	53868900	53869900	1.2299106036335616
chr4	53869000	53870000	1.0502790753131002
chr4	53869100	53870100	1.5341587732153166
chr4	53869200	53870200	1.3470586150017152
chr4	53869300	53870300	1.3454848414910296
chr4	53869400	53870400	1.7629762938892768
chr4	53869500	53870500	1.7004184921307677
chr4	53869600	53870600	1.1682554843613722
chr4	53869700	53870700	1.6191036091051416
chr4	53869800	53870800	1.7624271882580005
chr4	53869900	53870900	0.9199336126921684
chr4	53870000	53871000	0.5286072069480601
chr4	53870100	53871100	0.4138366276388149
chr4	53870200	53871200	0.34778745075955125
chr4	53870300	53871300	0.4264815694368967
chr4	53870400	53871400	0.10009997919711017
chr4	53871200	53872200	-1.3066998485829688
chr4	53871300	53872300	-1.357364915819573
chr4	53871400	53872400	-1.1792004179072744
chr4	53871500	53872500	-0.35704170165376137
chr4	53871600	53872600	-0.2957206447664371
chr4	53871700	53872700	0.2135266830231469
chr4	53871800	53872800	0.306281023441641
chr4	53871900	53872900	1.3387872033213797
chr4	53872000	53873000	0.6030064282944413
chr4	53873100	53874100	-2.430234861339746
chr4	53873200	53874200	-2.867820903619186
chr4	53873300	53874300	-2.28394210449424
chr4	53873400	53874400	-2.1408128216357465
chr4	53873500	53874500	-2.1387756421115687
chr4	53873600	53874600	-2.3784563020808127
chr4	53873700	53874700	-2.9071851175828107
chr4	53873800	53874800	-2.3535563983268624
chr4	53873900	53874900	-2.7060455969468062
chr4	53874000	53875000	-2.273654526970467
chr4	53874100	53875100	-2.2570057154476584
chr4	53874200	53875200	-2.170350328625066
chr4	53874300	53875300	-2.7870856129315733
chr4	53874400	53875400	-3.1849665196944867
chr4	53874500	53875500	-2.4406350052483488
chr4	53874600	53875600	-2.0287184883120064
chr4	53874700	53875700	-1.2205661205822258
chr4	53874800	53875800	-1.7305596117811766
chr4	53874900	53875900	-1.4977959521499122
chr4	53875000	53876000	-1.6731086504867911
chr4	53875100	53876100	-1.5833007621291155
chr4	53875200	53876200	-1.2816842260672547
chr4	53875300	53876300	-1.4682030870207659
chr4	53875400	53876400	-0.821458497232505
chr4	53875500	53876500	-1.641790640907094
chr4	53875600	53876600	-0.9987006981671328
chr4	53883400	53884400	-0.7380132713932893
chr4	53883500	53884500	-0.8663196748026505
chr4	53883600	53884600	-0.6634446835194217
chr4	53883700	53884700	-0.914620100266234
chr4	53883800	53884800	-0.7995032529019435
chr4	53883900	53884900	-0.7027830062477667
chr4	53884000	53885000	-0.7638333686536668
chr4	53884100	53885100	-0.6181720149871932
chr4	53885200	53886200	-0.03585521297102867
chr4	53885300	53886300	-0.09068965062747034
chr4	53885400	53886400	0.07185457183259762
chr4	53885500	53886500	-0.03962815751249986
chr4	53885600	53886600	0.3268250912868023
chr4	53885700	53886700	0.12594307169541408
chr4	53885800	53886800	-0.3635278775462205
chr4	53885900	53886900	0.5796744421223196
chr4	53886000	53887000	0.6734037707983768
chr4	53886100	53887100	-0.6376437815278734
chr4	53886200	53887200	-1.0494329712773582
chr4	53886300	53887300	-1.0719609093011508
chr4	53886400	53887400	-1.141957854232336
chr4	53886500	53887500	-2.1259525144071065
chr4	53886600	53887600	-2.436076895751299
chr4	53886700	53887700	-2.611267247389607
chr4	53886800	53887800	-2.0985325762201814
chr4	53886900	53887900	-2.2169459686820314
chr4	53887000	53888000	-2.1856169910006584
chr4	53887100	53888100	-1.0291144075729264
chr4	53887200	53888200	-0.4594057258235206
chr4	53887300	53888300	-0.7440811361944759
chr4	53887400	53888400	-0.6103256170878578
chr4	53887500	53888500	-0.4022485240491659
chr4	53887600	53888600	-1.1701856904887085
chr4	53887700	53888700	-1.068416768689142
chr4	53887800	53888800	-1.27116778465675
chr4	53887900	53888900	-1.1581676386602104
chr4	53888000	53889000	-0.7869131978395826
chr4	53888100	53889100	-0.8322530561921356
chr4	53888200	53889200	-1.3266710130002894
chr4	53888300	53889300	-1.6579235000356451
chr4	53888400	53889400	-1.8696944501775528
chr4	53888500	53889500	-1.4443518640257689
chr4	53888600	53889600	-0.6627351438256495
chr4	53888700	53889700	-0.6657629088191397
chr4	53888800	53889800	-1.150236236246949
chr4	53888900	53889900	-1.6162896815026482
chr4	53889000	53890000	-1.71823702058921
chr4	53889100	53890100	-2.0983139416509573
chr4	53889200	53890200	-2.2503198694744784
chr4	53889300	53890300	-1.3281880961238928
chr4	53889400	53890400	-1.7735533364186618
chr4	53889500	53890500	-1.5763244298842212
chr4	53889600	53890600	-1.3854724318825105
chr4	53889700	53890700	-1.1110166032808522
chr4	53889800	53890800	-0.6565998006770071
chr4	53889900	53890900	-0.384092722821857
chr4	53890000	53891000	-0.33693857433406355
chr4	53890100	53891100	0.09230263656022908
chr4	53890200	53891200	0.380255401203144
chr4	53890300	53891300	-0.3606975672394125
chr4	53890400	53891400	-0.30358365486847205
chr4	53890500	53891500	0.1107041145929811
chr4	53890600	53891600	0.27662942243417193
chr4	53890700	53891700	-0.5549424594185919
chr4	53890800	53891800	0.019592998661027858
chr4	53890900	53891900	0.034979593044586754
chr4	53891000	53892000	-0.20074688743143454
chr4	53891100	53892100	-0.1354554700534267
chr4	53891200	53892200	-0.3201525626305963
chr4	53891300	53892300	-0.3004964450863955
chr4	53891400	53892400	-0.3991632120436434
chr4	53891500	53892500	-0.7943920591123004
chr4	53891600	53892600	-0.7142644807566841
chr4	53891700	53892700	-0.3081902650851033
chr4	53891800	53892800	-1.0023740875486278
chr4	53891900	53892900	-1.0970370611622973
chr4	53892000	53893000	-0.944098865479252
chr4	53892100	53893100	-1.6893023941914431
chr4	53892200	53893200	-1.6623618179538888
chr4	53892300	53893300	-1.326740955477328
chr4	53892400	53893400	-1.5865976054954047
chr4	53892500	53893500	-1.5632779395748169
chr4	53892600	53893600	-1.698327699696532
chr4	53892700	53893700	-1.6771058701687924
chr4	53892800	53893800	-1.6680568571282508
chr4	53892900	53893900	-1.4372148730747316
chr4	53893000	53894000	-1.3215474634652176
chr4	53893100	53894100	-0.7124191043022959
chr4	53893200	53894200	-0.289990654410036
chr4	53893300	53894300	-0.6531820064093102
chr4	53893400	53894400	-0.07968065421615651
chr4	53893500	53894500	-0.2989312109563951
chr4	53893600	53894600	-0.5939123843525133
chr4	53893700	53894700	0.06537563223437325
chr4	53893800	53894800	0.33708016118213197
chr4	53893900	53894900	0.6070449490285794
chr4	53894000	53895000	0.234288443868593
chr4	53894100	53895100	0.21891350837852602
chr4	53894200	53895200	-0.5560764062608807
chr4	53894300	53895300	-0.30662823712817305
chr4	53894400	53895400	-0.2562354231707528
chr4	53894500	53895500	-0.1182211324001428
chr4	53894600	53895600	-0.023696967357432985
chr4	53894700	53895700	-0.6453674015207601
chr4	53894800	53895800	-0.3780298520908959
chr4	53894900	53895900	-0.9673502881403688
chr4	53895000	53896000	-0.6295373223552713
chr4	53895100	53896100	-0.7021182684859867
chr4	53895200	53896200	-0.059088396316849714
chr4	53895300	53896300	-0.27557929847198703
chr4	53895400	53896400	-0.24946044792968106
chr4	53895500	53896500	-0.2438409750883579
chr4	53895600	53896600	-0.34597188968578263
chr4	53895700	53896700	-0.3960246518738372
chr4	53895800	53896800	-1.8363919129785429
chr4	53895900	53896900	-1.8139906645261081
chr4	53896000	53897000	-2.7407401468654946
chr4	53896100	53897100	-3.3294463486375507
chr4	53896200	53897200	-2.8710674996534844
chr4	53896300	53897300	-2.565140133057937
chr4	53896400	53897400	-2.3780784160309207
chr4	53896500	53897500	-2.5165791959727466
chr4	53896600	53897600	-3.0608643345915683
chr4	53896700	53897700	-3.7087757235259455
chr4	53896800	53897800	-3.5139400745907188
chr4	53896900	53897900	-3.0248724870025505
chr4	53897000	53898000	-2.223066021399683
chr4	53897100	53898100	-1.5818593137279318
chr4	53897200	53898200	-1.6363380648027557
chr4	53897300	53898300	-1.298229775733318
chr4	53897400	53898400	-0.8541634736147959
chr4	53897500	53898500	-0.2518431581525626
chr4	53897600	53898600	-0.001588326961052341
chr4	53897700	53898700	0.8131905444286638
chr4	53897800	53898800	1.677887436611425
chr4	53898800	53899800	-1.3896810717652197
chr4	53898900	53899900	-1.5923443733532936
chr4	53899000	53900000	-1.4261910692240507
chr4	53899100	53900100	-0.5874730438587565
chr4	53899200	53900200	-0.8531998463008497
chr4	53899300	53900300	-0.7470066970446071
chr4	53899400	53900400	-0.8709569916784731
chr4	53899500	53900500	-1.2828502070019747
chr4	53899600	53900600	-0.4573374493537712
chr4	53899700	53900700	-0.564890525804312
chr4	53899800	53900800	-0.12081605562378506
chr4	53899900	53900900	-0.0719340848654931
chr4	53900000	53901000	0.3544966477587091
chr4	53900100	53901100	0.09781407311614608
chr4	53900200	53901200	0.26839342049907033
chr4	53900300	53901300	0.3707192996668575
chr4	53902900	53903900	-0.20804988007312888
chr4	53903000	53904000	-0.2830386551039801
chr4	53903300	53904300	-0.19667112677853912
chr4	53903400	53904400	-0.9147579985750935
chr4	53903500	53904500	-1.7590161193278002
chr4	53903600	53904600	-1.9893484968746524
chr4	53903700	53904700	-1.7017981306701755
chr4	53903800	53904800	-1.1962711012154863
chr4	53903900	53904900	-1.6190197006858618
chr4	53904000	53905000	-0.6281936303455645
chr4	53904100	53905100	-0.4909801184690635
chr4	53904200	53905200	-0.40144268064810384
chr4	53904300	53905300	-0.7224123028226261
chr4	53904400	53905400	-0.3019310287671814
chr4	53904500	53905500	-0.09351645966138028
chr4	53904600	53905600	0.4620518408380742
chr4	53904700	53905700	0.11369200597294125
chr4	53904800	53905800	0.036507425569343104
chr4	53904900	53905900	0.04560752791745048
chr4	53905000	53906000	-0.8107505928485466
chr4	53905100	53906100	-1.6894551370908268
chr4	53905200	53906200	-2.0401529406047643
chr4	53905300	53906300	-1.3703128591649485
chr4	53905400	53906400	-1.314612283272374
chr4	53905500	53906500	-1.1712235738175223
chr4	53905600	53906600	-1.229313453574594
chr4	53905700	53906700	-1.0286836811018911
chr4	53905800	53906800	-1.1973833265740552
chr4	53905900	53906900	-0.4400356212735311
chr4	53906000	53907000	-0.12801398756357452
chr4	53906100	53907100	0.39681407313984735
chr4	53906200	53907200	0.95929617494118
chr4	53906300	53907300	1.4319863808837547
chr4	53906400	53907400	1.2641113403827102
chr4	53906500	53907500	1.5743576603968406
chr4	53906600	53907600	1.5916968119045527
chr4	53906700	53907700	1.84823018864831
chr4	53906800	53907800	2.5198728936173143
chr4	53906900	53907900	2.011410240391305
chr4	53907000	53908000	1.382101132407016
chr4	53907100	53908100	1.5788944212853817
chr4	53907200	53908200	1.7081079222001132
chr4	53907300	53908300	1.1055111787729692
chr4	53907400	53908400	1.1639598564736815
chr4	53907500	53908500	1.3093693309417185
chr4	53907600	53908600	1.3091807996869258
chr4	53907700	53908700	0.6561473817454324
chr4	53907800	53908800	0.2851291086776945
chr4	53907900	53908900	0.6387711220504697
chr4	53908000	53909000	1.3803051641815354
chr4	53908100	53909100	1.4948432890297667
chr4	53908200	53909200	1.7551775283645883
chr4	53908300	53909300	1.936152840376456
chr4	53908400	53909400	2.437678041857524
chr4	53908500	53909500	1.8575219021033995
chr4	53908600	53909600	1.7703279341823743
chr4	53908700	53909700	1.9376097563062544
chr4	53908800	53909800	2.065645127105281
chr4	53908900	53909900	2.131067341711109
chr4	53909000	53910000	1.3904865883585271
chr4	53909100	53910100	0.5059004082497144
chr4	53909200	53910200	0.24020587632652785
chr4	53909300	53910300	-0.009083922148686413
chr4	53910400	53911400	-0.3825353976894272
chr4	53910500	53911500	-0.3318045777404077
chr4	53910600	53911600	-0.5628973657654057
chr4	53910700	53911700	0.6277313088305255
chr4	53910800	53911800	-0.08153682688154586
chr4	53910900	53911900	0.17629558916631174
chr4	53911000	53912000	-0.4855419192010701
chr4	53911100	53912100	0.03568681376412885
chr4	53911200	53912200	-0.22124498895701508
chr4	53911300	53912300	-0.5035462023012257
chr4	53911400	53912400	-0.11047780034492936
chr4	53911500	53912500	-1.1797712957205568
chr4	53911600	53912600	0.2247640396704212
chr4	53911700	53912700	-0.2832726260878872
chr4	53911800	53912800	1.1850478845636907
chr4	53911900	53912900	0.7945499296785833
chr4	53912000	53913000	0.2795978693725326
chr4	53912100	53913100	-0.16035428930667056
chr4	53912200	53913200	-0.6457995644237234
chr4	53912300	53913300	-0.7706791536959493
chr4	53912400	53913400	-0.3826296458009196
chr4	53912500	53913500	-0.49788773787786206
chr4	53912600	53913600	-0.8264183884671995
chr4	53912700	53913700	-1.7198179887037808
chr4	53912800	53913800	-2.546079667379526
chr4	53912900	53913900	-2.114603917207269
chr4	53913000	53914000	-1.7891180235606177
chr4	53913100	53914100	-1.9789843432201444
chr4	53913200	53914200	-2.0462885978209084
chr4	53913900	53914900	-1.57361917904735
chr4	53914000	53915000	-1.6705950241262806
chr4	53914100	53915100	-1.3515667111268108
chr4	53914200	53915200	-0.4285280107937778
chr4	53914300	53915300	-0.1374311941441222
chr4	53914400	53915400	-0.06348872409398848
chr4	53914500	53915500	-0.03851517280455581
chr4	53914600	53915600	0.22465694242311932
chr4	53914700	53915700	-0.14985916859377232
chr4	53914800	53915800	-0.5932639948304084
chr4	53914900	53915900	0.04217510177897674
chr4	53915000	53916000	-0.1880717580769005
chr4	53915100	53916100	-0.3815921503542013
chr4	53915200	53916200	-0.5634129899573173
chr4	53915300	53916300	-0.6930793466482013
chr4	53915400	53916400	-0.6859952369968907
chr4	53915500	53916500	-0.9080014991140658
chr4	53915600	53916600	-0.9996732061614862
chr4	53915700	53916700	-0.5125855372455871
chr4	53915800	53916800	-0.23507897738579986
chr4	53915900	53916900	-0.09771006957868396
chr4	53916000	53917000	-0.601597328118425
chr4	53916100	53917100	-1.1180057040212896
chr4	53916200	53917200	-1.4705528771309686
chr4	53916300	53917300	-1.1315973695516268
chr4	53916400	53917400	-0.8940167674743792
chr4	53916500	53917500	-0.8598909959793872
chr4	53916600	53917600	-0.8804204131174579
chr4	53916700	53917700	-0.8725536613791232
chr4	53916800	53917800	-0.7051625667962554
chr4	53916900	53917900	-1.807187553604212
chr4	53917000	53918000	-0.9073855926625631
chr4	53917100	53918100	0.039337630900746566
chr4	53917200	53918200	0.01655384849332324
chr4	53917300	53918300	-0.30798519953233544
chr4	53917400	53918400	-0.7305032751038874
chr4	53917500	53918500	-0.6478494894099971
chr4	53917600	53918600	-0.5627385001599426
chr4	53917700	53918700	-0.5978274112095895
chr4	53917800	53918800	-0.8930579500953079
chr4	53917900	53918900	-0.4563271325527195
chr4	53918000	53919000	-1.8345331768749171
chr4	53918100	53919100	-1.9229200212723456
chr4	53918200	53919200	-1.9839251990414624
chr4	53918300	53919300	-1.3155996700672514
chr4	53918400	53919400	-0.9044508121358728
chr4	53918500	53919500	-0.7740056159300405
chr4	53918600	53919600	-0.662222118245328
chr4	53918700	53919700	-0.757713239228808
chr4	53918800	53919800	-0.4270083112270061
chr4	53918900	53919900	0.09874618173686496
chr4	53919000	53920000	0.7067106916188746
chr4	53919100	53920100	0.3461832141415495
chr4	53919200	53920200	0.7464102664399738
chr4	53919300	53920300	-0.1751642464901629
chr4	53919400	53920400	-0.6800416599985932
chr4	53919500	53920500	-0.5627453104028413
chr4	53919600	53920600	-0.392209372968837
chr4	53919700	53920700	-0.02636411977316967
chr4	53919800	53920800	-0.5917199527202246
chr4	53919900	53920900	-1.6686863406300918
chr4	53920000	53921000	-1.0204801701104778
chr4	53920100	53921100	-0.6881656683125029
chr4	53920200	53921200	-0.9303877334007976
chr4	53920300	53921300	-0.5764745600808436
chr4	53920400	53921400	-0.17364471284470778
chr4	53920500	53921500	-0.465110940893448
chr4	53920600	53921600	-0.7752797078192015
chr4	53920700	53921700	-1.1584192888993232
chr4	53920800	53921800	-0.7716571446334146
chr4	53920900	53921900	-0.34782695029258337
chr4	53921000	53922000	-0.5340876909421852
chr4	53921100	53922100	-0.8070481231161516
chr4	53921200	53922200	-1.2403194620364124
chr4	53921300	53922300	-1.1697218979857684
chr4	53921400	53922400	-1.0151912035341475
chr4	53921500	53922500	-1.3393235077991774
chr4	53921600	53922600	-1.0436869410155722
chr4	53921700	53922700	-0.526105119004299
chr4	53921800	53922800	-0.4304936335983005
chr4	53921900	53922900	-0.665732929202999
chr4	53922000	53923000	-0.8785378618466134
chr4	53923900	53924900	0.07580394967227096
chr4	53924000	53925000	-0.2030896747073014
chr4	53924100	53925100	0.11606634518242626
chr4	53924200	53925200	-0.2188191197610181
chr4	53924300	53925300	-0.46965722887679495
chr4	53924400	53925400	-0.4035417473918228
chr4	53924500	53925500	-0.7828559386384881
chr4	53924600	53925600	-0.5844879819123847
chr4	53924700	53925700	-0.01202289432719524
chr4	53924800	53925800	-0.4879126285284965
chr4	53924900	53925900	-0.6703168242681103
chr4	53925000	53926000	-0.6617953290601698
chr4	53925100	53926100	-0.6361232578045706
chr4	53925200	53926200	0.0770039403121159
chr4	53925300	53926300	0.7284688836529803
chr4	53925400	53926400	0.3476630540224636
chr4	53925500	53926500	0.6574501535488539
chr4	53925600	53926600	0.861207854074535
chr4	53925700	53926700	1.6154067409255273
chr4	53925800	53926800	1.6328768946479566
chr4	53925900	53926900	1.0866528318958346
chr4	53926000	53927000	1.8669992775860456
chr4	53926100	53927100	1.6637844598310365
chr4	53926200	53927200	0.9466588627583338
chr4	53926300	53927300	0.6519173664575922
chr4	53926400	53927400	1.5328526313457376
chr4	53926500	53927500	1.4906007907350776
chr4	53926600	53927600	1.3134460265388972
chr4	53926700	53927700	1.0098830092228224
chr4	53926800	53927800	1.1145430505417668
chr4	53926900	53927900	1.4608792660347318
chr4	53927000	53928000	0.9280441488269215
chr4	53927100	53928100	0.9328323446177728
chr4	53928300	53929300	0.5028327777197524
chr4	53928400	53929400	0.642172575831495
chr4	53928500	53929500	0.05013033276226025
chr4	53929600	53930600	-0.17885742368400134
chr4	53929700	53930700	-0.3226929826727597
chr4	53929800	53930800	-0.0852877291350118
chr4	53929900	53930900	-0.7913909405813553
chr4	53930000	53931000	-0.9687455729894271
chr4	53930100	53931100	-0.8351816089019456
chr4	53930200	53931200	-1.445107451367536
chr4	53931300	53932300	0.6251817253052646
chr4	53931400	53932400	0.4555647850266615
chr4	53931500	53932500	0.18761882104505584
chr4	53931600	53932600	0.3117835905285675
chr4	53931700	53932700	-0.03670733651170255
chr4	53931800	53932800	0.3927004720490857
chr4	53931900	53932900	0.2349683626487953
chr4	53932000	53933000	0.1580412031543782
chr4	53932100	53933100	0.13058472688650027
chr4	53932200	53933200	0.06591164545985156
chr4	53932300	53933300	0.10777073016467098
chr4	53932400	53933400	0.5861320769364556
chr4	53932500	53933500	0.05431525357355031
chr4	53932600	53933600	-1.0889866854045
chr4	53932700	53933700	-1.003568833616992
chr4	53932800	53933800	-1.481839841471596
chr4	53932900	53933900	-2.28948373064819
chr4	53933000	53934000	-1.9791354365302523
chr4	53933100	53934100	-2.1494388620054177
chr4	53933200	53934200	-2.551356226247264
chr4	53933300	53934300	-4.194265892397416
chr4	53933400	53934400	-5.148040867039896
chr4	53933500	53934500	-3.900912641451996
chr4	53933600	53934600	-2.8815733793389935
chr4	53933700	53934700	-3.0117561372560937
chr4	53933800	53934800	-2.347042886797148
chr4	53933900	53934900	-1.3642439871262628
chr4	53934000	53935000	-1.9496000707635757
chr4	53934100	53935100	-2.47528020341106
chr4	53934200	53935200	-2.7140964730535457
chr4	53934300	53935300	-1.4471692063161907
chr4	53934400	53935400	-0.9008851264591238
chr4	53934500	53935500	-1.2394585706672876
chr4	53934600	53935600	-0.9447694786667672
chr4	53934700	53935700	-0.6413782079299936
chr4	53934800	53935800	-1.7021697012426256
chr4	53934900	53935900	-1.2832886491616258
chr4	53935000	53936000	-0.6421670481130137
chr4	53935100	53936100	-0.4830644418101538
chr4	53935200	53936200	-0.11405020357523375
chr4	53935300	53936300	0.4600042921620594
chr4	53935400	53936400	1.0237443892952516
chr4	53935500	53936500	0.9685852393094828
chr4	53935600	53936600	0.5929585595332474
chr4	53935700	53936700	0.7021126954466133
chr4	53935800	53936800	1.8255440382694523
chr4	53935900	53936900	1.7560975200339966
chr4	53936000	53937000	0.9283694092506946
chr4	53936100	53937100	1.2048325524558818
chr4	53936200	53937200	1.1998959055146197
chr4	53936300	53937300	0.4991223411304817
chr4	53936400	53937400	0.18542280569173428
chr4	53936500	53937500	-0.520116753287957
chr4	53936600	53937600	0.05592763010088909
chr4	53936700	53937700	-0.4026032786495188
chr4	53936800	53937800	-0.3265212447701094
chr4	53936900	53937900	-0.8778373053318185
chr4	53937000	53938000	-0.4531208851066796
chr4	53937100	53938100	-0.613051792596418
chr4	53937200	53938200	-0.8160825942282917
chr4	53937300	53938300	-0.3678797250316148
chr4	53937400	53938400	-0.303011042243797
chr4	53937500	53938500	0.9080143621286192
chr4	53937600	53938600	0.5883594765957191
chr4	53937700	53938700	0.32011915197897145
chr4	53937800	53938800	-0.030824280054574882
chr4	53937900	53938900	0.6166619181596378
chr4	53938000	53939000	0.15417098087102094
chr4	53938100	53939100	0.1543091924182233
chr4	53938200	53939200	0.4507937867421722
chr4	53938300	53939300	-0.6093898328846378
chr4	53938400	53939400	-0.6068506206154841
chr4	53938500	53939500	-2.072456903472383
chr4	53938600	53939600	-2.031515788112727
chr4	53938700	53939700	-1.7576703180286857
chr4	53938800	53939800	-1.7112713730648572
chr4	53938900	53939900	-1.774923571515004
chr4	53939000	53940000	-1.9037713347976524
chr4	53939100	53940100	-1.386582185798129
chr4	53939200	53940200	-1.2029517338037483
chr4	53939300	53940300	-0.6467635984272148
chr4	53939400	53940400	-0.8687466978130788
chr4	53939500	53940500	0.18643636077472486
chr4	53939600	53940600	-0.3657706363055742
chr4	53939700	53940700	-0.05737754982027836
chr4	53939800	53940800	0.02569069728342227
chr4	53939900	53940900	0.2347318962196069
chr4	53940000	53941000	0.20985784909137145
chr4	53940100	53941100	-0.3272946015514228
chr4	53940200	53941200	-0.22042000376732804
chr4	53940300	53941300	0.3807232731749014
chr4	53940400	53941400	0.5661788852169478
chr4	53940500	53941500	0.5449822822583262
chr4	53940600	53941600	1.5431289429325432
chr4	53940700	53941700	1.5766726517065994
chr4	53940800	53941800	1.2824043484059084
chr4	53940900	53941900	1.1773731335817128
chr4	53941000	53942000	0.9120337959369728
chr4	53941100	53942100	1.2681126962421931
chr4	53941200	53942200	0.9492003004198368
chr4	53941300	53942300	0.9701191676289171
chr4	53941400	53942400	1.3015427959842496
chr4	53941500	53942500	1.1138948342053334
chr4	53941600	53942600	0.7069533319293626
chr4	53941700	53942700	0.2623410369040793
chr4	53941800	53942800	0.5658956733525113
chr4	53941900	53942900	0.4040284580019095
chr4	53942000	53943000	1.493031661366344
chr4	53942100	53943100	1.7311569473305872
chr4	53942200	53943200	2.3187271296707057
chr4	53942300	53943300	2.2191752952293826
chr4	53942400	53943400	1.9125619787775918
chr4	53942500	53943500	2.21627020279373
chr4	53942600	53943600	2.131912988346857
chr4	53942700	53943700	2.8632744395908487
chr4	53942800	53943800	3.279950709714172
chr4	53942900	53943900	3.1803604463236432
chr4	53943000	53944000	2.471481931291939
chr4	53943100	53944100	1.4836693916791952
chr4	53943200	53944200	0.9824904563939044
chr4	53943300	53944300	1.0215226187612252
chr4	53943400	53944400	0.9553460058572592
chr4	53943500	53944500	0.3994509639687577
chr4	53943600	53944600	0.8041160420399736
chr4	53943700	53944700	0.5825736261847899
chr4	53943800	53944800	0.159393529554854
chr4	53943900	53944900	0.2700525012857803
chr4	53944000	53945000	0.40661585585092697
chr4	53944100	53945100	0.8196960516054034
chr4	53944200	53945200	0.8597736707730836
chr4	53944300	53945300	0.5171060976637852
chr4	53944400	53945400	0.5848498735475681
chr4	53944500	53945500	0.63304638605445
chr4	53944600	53945600	1.0887257097994705
chr4	53944800	53945800	0.7346289710487911
chr4	53944900	53945900	-0.17808982417500074
chr4	53945000	53946000	0.07288091085378447
chr4	53945100	53946100	-0.3143216157845783
chr4	53945200	53946200	-0.1076449695517804
chr4	53945300	53946300	0.2461019083255717
chr4	53945400	53946400	0.43904524589451416
chr4	53945500	53946500	-0.02122046382123265
chr4	53945600	53946600	-0.57906024883716
chr4	53945700	53946700	-0.5366203814362808
chr4	53945800	53946800	0.13467871423000533
chr4	53945900	53946900	0.13265558241970962
chr4	53946000	53947000	0.4149763262805416
chr4	53946100	53947100	0.9372022143028136
chr4	53946200	53947200	0.5060845014365593
chr4	53946300	53947300	0.5348470704965526
chr4	53946400	53947400	-0.14300606078538838
chr4	53946500	53947500	0.6955893879400804
chr4	53946600	53947600	0.5419602732224025
chr4	53946700	53947700	0.5364094139900276
chr4	53946800	53947800	0.4425506205077819
chr4	53946900	53947900	1.6432142288569855
chr4	53947000	53948000	1.4948927184572802
chr4	53947100	53948100	1.6201219753216851
chr4	53947200	53948200	2.309988503523192
chr4	53947300	53948300	1.940192640562009
chr4	53947400	53948400	2.351901213468981
chr4	53947500	53948500	2.1214409826738496
chr4	53947600	53948600	2.341189911023103
chr4	53947700	53948700	2.9196633435554027
chr4	53947800	53948800	2.3294252423262805
chr4	53947900	53948900	1.2552222019854158
chr4	53948000	53949000	1.2340834070994244
chr4	53948100	53949100	0.937675770674746
chr4	53948200	53949200	0.4246755095546791
chr4	53948300	53949300	0.5767491854024024
chr4	53948400	53949400	0.8590067513088692
chr4	53948500	53949500	0.4812111257120984
chr4	53948600	53949600	0.4970544529749869
chr4	53948700	53949700	-0.21854991491045336
chr4	53948800	53949800	-0.4375271598107939
chr4	53948900	53949900	-0.2301820893799109
chr4	53949000	53950000	-0.4922768991185349
chr4	53949100	53950100	-0.05567893285801272
chr4	53949200	53950200	0.20050045038736944
chr4	53949300	53950300	0.5399488527986155
chr4	53949400	53950400	0.41018146253519655
chr4	53949500	53950500	0.7764596389806123
chr4	53949600	53950600	0.6181235099963308
chr4	53949700	53950700	1.3734100514029437
chr4	53949800	53950800	1.744973567478441
chr4	53949900	53950900	1.37744642046913
chr4	53950000	53951000	2.234653257652544
chr4	53950100	53951100	2.230309246093902
chr4	53950200	53951200	2.323176936512409
chr4	53950300	53951300	1.8344253053380304
chr4	53950400	53951400	1.6363546052467743
chr4	53950500	53951500	0.9735985507673004
chr4	53950600	53951600	0.9851150792460162
chr4	53950700	53951700	0.4685410033349027
chr4	53950800	53951800	0.801937179798927
chr4	53950900	53951900	0.8645066539712146
chr4	53951000	53952000	0.04670166717709096
chr4	53951100	53952100	-0.3114453139901765
chr4	53951200	53952200	-0.5909195094218403
chr4	53951300	53952300	-0.2150751196814268
chr4	53951400	53952400	-0.5350086075404002
chr4	53951500	53952500	0.29043807471748984
chr4	53951600	53952600	-0.24118865131991946
chr4	53951700	53952700	0.25896290586921045
chr4	53951800	53952800	-0.1254723936487327
chr4	53951900	53952900	0.3225717672661884
chr4	53952000	53953000	-0.17223393680800317
chr4	53952100	53953100	-0.2595491842840997
chr4	53952200	53953200	-0.4739132697546049
chr4	53952300	53953300	-0.4813353997598535
chr4	53952400	53953400	-0.05390113553624086
chr4	53952500	53953500	-0.3310452364268848
chr4	53952600	53953600	0.3472784910381197
chr4	53952700	53953700	-0.7126280972491879
chr4	53952800	53953800	-0.2955845910028516
chr4	53952900	53953900	-0.2704006076210683
chr4	53953000	53954000	0.026119038649927456
chr4	53953100	53954100	0.4048344851252553
chr4	53953200	53954200	0.6749296744904593
chr4	53953300	53954300	0.2710624392428416
chr4	53953400	53954400	-0.7946470009809139
chr4	53953500	53954500	-0.3587766755565783
chr4	53953600	53954600	-0.9923247369979608
chr4	53953700	53954700	-0.7025041104779917
chr4	53953800	53954800	-0.9128866022897164
chr4	53953900	53954900	-0.6792611278756058
chr4	53954000	53955000	-0.5112724811974207
chr4	53954100	53955100	-0.20062412282810474
chr4	53954200	53955200	-0.5000102876198069
chr4	53954300	53955300	-0.4869338217895932
chr4	53954400	53955400	0.3417574757396029
chr4	53954500	53955500	-0.7725831338684109
chr4	53954600	53955600	-0.09802433271124016
chr4	53954700	53955700	-0.3279482620046467
chr4	53954800	53955800	-0.3810135158834581
chr4	53954900	53955900	-0.2810851442451256
chr4	53955000	53956000	0.46491602947128524
chr4	53955100	53956100	0.7719532849333139
chr4	53955200	53956200	0.7889646897337996
chr4	53955300	53956300	0.6114993401729965
chr4	53955400	53956400	0.7792186670930088
chr4	53955500	53956500	1.9002817276648305
chr4	53955600	53956600	1.936228368572472
chr4	53955700	53956700	2.5419874585307194
chr4	53955800	53956800	2.902829887183468
chr4	53955900	53956900	3.1009037462054936
chr4	53956000	53957000	2.5691564607153023
chr4	53956100	53957100	1.9041982110851792
chr4	53956200	53957200	2.231801620696929
chr4	53956300	53957300	2.304260889048276
chr4	53956400	53957400	2.3103995376851865
chr4	53956500	53957500	1.0043563564174716
chr4	53956600	53957600	0.309112314960426
chr4	53956700	53957700	0.4082397351316802
chr4	53956800	53957800	-0.1778519958480136
chr4	53956900	53957900	-0.3236798298185292
chr4	53957000	53958000	-0.30100545560320546
chr4	53957100	53958100	0.3953380339661865
chr4	53957200	53958200	0.1659578804925747
chr4	53957300	53958300	0.4759835146741491
chr4	53957400	53958400	0.3762078366085436
chr4	53957500	53958500	0.9202500797667582
chr4	53957600	53958600	1.1603398457790892
chr4	53957700	53958700	0.9439840274586776
chr4	53957800	53958800	1.509021766089734
chr4	53957900	53958900	1.2967663592444856
chr4	53958000	53959000	1.3776024958122786
chr4	53958100	53959100	0.9573844601612912
chr4	53958200	53959200	0.7286196189273447
chr4	53958300	53959300	0.6570453280664645
chr4	53958400	53959400	0.9773053083480252
chr4	53958500	53959500	1.1173577490273316
chr4	53958600	53959600	1.4790209684561462
chr4	53958700	53959700	1.4554178999542116
chr4	53958800	53959800	1.1962185901198703
chr4	53958900	53959900	1.5879838859582387
chr4	53960600	53961600	2.3939212426146272
chr4	53960700	53961700	1.838609891000804
chr4	53960800	53961800	1.854274427906424
chr4	53960900	53961900	1.9226187397603776
chr4	53961000	53962000	1.731276128661338
chr4	53961100	53962100	1.6485296455363323
chr4	53961200	53962200	1.026737034632392
chr4	53961300	53962300	0.5565796546375338
chr4	53961400	53962400	0.27764243781046266
chr4	53961500	53962500	-0.2400829821595164
chr4	53961600	53962600	-1.2073167067527113
chr4	53961700	53962700	-1.2320594667115292
chr4	53961800	53962800	-0.8898201850251499
chr4	53961900	53962900	-0.5290987636247869
chr4	53962000	53963000	-0.5448602726817894
chr4	53962100	53963100	-0.7481991711013345
chr4	53962200	53963200	-0.040314312245286886
chr4	53962300	53963300	0.5941661840152177
chr4	53962400	53963400	0.7662238707490346
chr4	53962500	53963500	0.3621193427635681
chr4	53962600	53963600	1.0732147112582116
chr4	53962700	53963700	1.7917773648728987
chr4	53962800	53963800	0.6545300154702095
chr4	53962900	53963900	0.2959064270545515
chr4	53963000	53964000	0.21400974099265532
chr4	53963100	53964100	0.6979968664433771
chr4	53963200	53964200	0.6347964839654249
chr4	53963300	53964300	0.6316965281317181
chr4	53963400	53964400	0.7784763233653936
chr4	53963500	53964500	0.9413623234702676
chr4	53963600	53964600	0.22097784928302533
chr4	53963700	53964700	-0.00902910386061962
chr4	53963800	53964800	0.1089982760307765
chr4	53963900	53964900	-0.04405483315362428
chr4	53964000	53965000	0.42515115008442556
chr4	53964100	53965100	0.2575361113759923
chr4	53964200	53965200	0.02767176213678169
chr4	53964300	53965300	-0.35963923915817525
chr4	53964400	53965400	-0.5778134242609283
chr4	53964500	53965500	-0.8053869428686751
chr4	53964600	53965600	-0.24617349282548506
chr4	53964700	53965700	-0.2377997177362035
chr4	53964800	53965800	-0.11556405489401073
chr4	53964900	53965900	0.1284081322291809
chr4	53965000	53966000	-0.43568807511359087
chr4	53965100	53966100	-0.5623700317160474
chr4	53965200	53966200	-0.8222898372581249
chr4	53965300	53966300	0.27803772228399937
chr4	53965400	53966400	0.9621720100980836
chr4	53965500	53966500	1.4022397731467928
chr4	53965600	53966600	0.920267789071608
chr4	53965700	53966700	0.6477916676306296
chr4	53965800	53966800	1.3358938570714771
chr4	53965900	53966900	1.1483577175676314
chr4	53966000	53967000	1.3259798381281633
chr4	53966100	53967100	1.8282441387495008
chr4	53966200	53967200	2.402658134957412
chr4	53966300	53967300	1.4568039869679337
chr4	53966400	53967400	0.8673661625956132
chr4	53966500	53967500	0.5594484121195626
chr4	53966600	53967600	0.5840406281048397
chr4	53966700	53967700	1.1058068649123372
chr4	53966800	53967800	0.6169540607600299
chr4	53966900	53967900	0.34360048062704024
chr4	53967000	53968000	0.46043024404022875
chr4	53967100	53968100	-0.1491020997781499
chr4	53967200	53968200	-0.6664934874255283
chr4	53967300	53968300	-0.5900862023780127
chr4	53967400	53968400	-0.7676103821056482
chr4	53967500	53968500	-1.4643429326809627
chr4	53967600	53968600	-1.7870219474104128
chr4	53967700	53968700	-2.191220405447326
chr4	53967800	53968800	-2.21882259650862
chr4	53967900	53968900	-2.21315508764558
chr4	53968000	53969000	-2.8903389245384985
chr4	53968100	53969100	-2.9154778057269866
chr4	53968200	53969200	-3.0295863375974768
chr4	53968300	53969300	-3.4816978274531274
chr4	53968400	53969400	-3.669744093228784
chr4	53968500	53969500	-2.72902460308568
chr4	53968600	53969600	-2.7075295887062163
chr4	53968700	53969700	-3.2851402168972235
chr4	53968800	53969800	-3.5772562819367977
chr4	53968900	53969900	-4.008323466300399
chr4	53969000	53970000	-4.088472274694514
chr4	53969100	53970100	-4.24434015331916
chr4	53969200	53970200	-3.6912708215936414
chr4	53969300	53970300	-3.4663368063207365
chr4	53969400	53970400	-3.5225646637444146
chr4	53969500	53970500	-3.8126926236694287
chr4	53969600	53970600	-3.7065646471065112
chr4	53969700	53970700	-2.977377123554203
chr4	53969800	53970800	-2.4019637433901457
chr4	53970600	53971600	0.3476893359173871
chr4	53970700	53971700	0.022349087333178055
chr4	53970800	53971800	-0.4520630269047869
chr4	53970900	53971900	0.11076859020864904
chr4	53971000	53972000	0.38273285235670695
chr4	53971100	53972100	0.3045715031176194
chr4	53971200	53972200	0.6876544267504752
chr4	53971300	53972300	0.8624054662757858
chr4	53971400	53972400	0.8298549744148415
chr4	53971500	53972500	0.9061830654632838
chr4	53971600	53972600	1.1436609549259722
chr4	53971700	53972700	1.6499741220921416
chr4	53971800	53972800	2.0403177605377585
chr4	53971900	53972900	1.8371164934564488
chr4	53972000	53973000	1.7254233573765076
chr4	53972100	53973100	1.5730593534476132
chr4	53972200	53973200	1.1177620663789982
chr4	53972300	53973300	1.068283273776421
chr4	53972400	53973400	0.8528947969378842
chr4	53972500	53973500	1.1653163914376936
chr4	53972600	53973600	1.1962977355644793
chr4	53972700	53973700	0.7747414231906167
chr4	53972800	53973800	0.4496273524128235
chr4	53972900	53973900	-0.005223044922435046
chr4	53973000	53974000	-0.2213066103907784
chr4	53973100	53974100	0.3118122319379581
chr4	53973200	53974200	0.2456342393149063
chr4	53973300	53974300	0.5093256894432973
chr4	53973400	53974400	0.8686704063901611
chr4	53973500	53974500	-0.19319238700657854
chr4	53973600	53974600	-0.06480750891839503
chr4	53973700	53974700	0.16831883457982985
chr4	53973800	53974800	0.6068682045732622
chr4	53973900	53974900	1.0082020358696304
chr4	53974000	53975000	1.740152865141661
chr4	53974100	53975100	0.8782894706074229
chr4	53974200	53975200	1.095135151016925
chr4	53974300	53975300	0.9586183843791924
chr4	53974400	53975400	0.8636241447687968
chr4	53974500	53975500	1.1292139038484583
chr4	53974600	53975600	1.289329271164405
chr4	53974700	53975700	1.3645547467940111
chr4	53974800	53975800	1.0010745573167796
chr4	53974900	53975900	0.6970216798343447
chr4	53975000	53976000	0.18684299861693449
chr4	53975100	53976100	0.2647606561837252
chr4	53975200	53976200	0.21518484356218776
chr4	53975300	53976300	-0.17817726169120626
chr4	53975400	53976400	-0.04356410552750812
chr4	53975500	53976500	-0.11377798276631346
chr4	53975600	53976600	-0.4972307496102712
chr4	53975700	53976700	-0.9102103173833108
chr4	53975800	53976800	-0.5722406304790429
chr4	53975900	53976900	-0.33153640248467875
chr4	53976000	53977000	0.17269467815115033
chr4	53976100	53977100	0.497764043537359
chr4	53976200	53977200	0.5307257101259233
chr4	53976300	53977300	0.479264664314334
chr4	53976400	53977400	0.5370266762275017
chr4	53976500	53977500	0.6897476730250971
chr4	53976600	53977600	0.5657052406539821
chr4	53976700	53977700	0.8292625433925013
chr4	53977800	53978800	0.535278187850641
chr4	53977900	53978900	0.04273650476021647
chr4	53978000	53979000	0.1879566933543069
chr4	53978100	53979100	0.4946852465760648
chr4	53978200	53979200	0.7228700279004682
chr4	53978300	53979300	0.7753415387182491
chr4	53978400	53979400	0.13655375240382187
chr4	53978500	53979500	-0.05061435186518939
chr4	53978600	53979600	-0.4408102496350378
chr4	53978700	53979700	0.28167924023877466
chr4	53978800	53979800	0.12177440665665545
chr4	53978900	53979900	0.7664500763087705
chr4	53979000	53980000	0.3274115951292442
chr4	53979100	53980100	-0.2598345296391912
chr4	53979200	53980200	-1.2628693783450158
chr4	53979300	53980300	-0.6039283490926477
chr4	53979400	53980400	-0.028029998484984484
chr4	53979500	53980500	-0.0926817936453808
chr4	53979600	53980600	-0.018006263807943915
chr4	53979700	53980700	-0.0604349490579484
chr4	53979800	53980800	0.441587067185404
chr4	53979900	53980900	0.2088655943512457
chr4	53980000	53981000	0.5313341457656796
chr4	53980100	53981100	0.5178570591171263
chr4	53980200	53981200	1.6357277630217215
chr4	53980300	53981300	0.8423634830292122
chr4	53980400	53981400	0.8232574435209459
chr4	53980500	53981500	0.917228851078996
chr4	53980600	53981600	1.2357659747635341
chr4	53980700	53981700	1.0359609674991777
chr4	53980800	53981800	0.6622885591551819
chr4	53980900	53981900	0.6246912749360097
chr4	53981000	53982000	0.6951298303979737
chr4	53981100	53982100	0.9873855836379049
chr4	53981200	53982200	0.07618458590054702
chr4	53981300	53982300	0.3415647771595637
chr4	53981400	53982400	-0.40206444708596106
chr4	53981500	53982500	0.3684656779378124
chr4	53981600	53982600	0.5044925424111333
chr4	53981700	53982700	0.08564247317137229
chr4	53981800	53982800	-0.10743580415820934
chr4	53981900	53982900	-0.4526475885446361
chr4	53982000	53983000	-0.5128991216306893
chr4	53982100	53983100	-0.244902398241876
chr4	53982200	53983200	-0.009133093364381156
chr4	53982300	53983300	-0.3201261263171902
chr4	53982400	53983400	0.3838150819157916
chr4	53982500	53983500	-0.5565730830789939
chr4	53982600	53983600	-1.2022050296196805
chr4	53982700	53983700	-0.6029313549929041
chr4	53982800	53983800	-0.5173400224259574
chr4	53982900	53983900	-0.6788378379114576
chr4	53983000	53984000	-0.6371134183414222
chr4	53983100	53984100	-1.2684926194264152
chr4	53983200	53984200	-0.984253122374614
chr4	53983300	53984300	-0.435571267308015
chr4	53983400	53984400	-0.6292235593953931
chr4	53983500	53984500	0.049032735801788206
chr4	53983600	53984600	0.028124811944967687
chr4	53983700	53984700	-0.13708057168160445
chr4	53983800	53984800	-0.07538142833844143
chr4	53983900	53984900	1.0714261622077932
chr4	53984000	53985000	1.0452194987105259
chr4	53984100	53985100	1.0815732726984633
chr4	53984200	53985200	0.7813434204680567
chr4	53984300	53985300	0.8021650393302744
chr4	53984400	53985400	0.9545970906490012
chr4	53984500	53985500	0.9018844590660924
chr4	53986000	53987000	-1.867748357439699
chr4	53986100	53987100	-1.7102310491494996
chr4	53986200	53987200	-1.3734326449603298
chr4	53986300	53987300	-1.1507336950810796
chr4	53986400	53987400	-0.8594864839583465
chr4	53987400	53988400	1.2930598286261483
chr4	53987500	53988500	1.0707428100308929
chr4	53987600	53988600	0.8448212474434486
chr4	53987700	53988700	1.162106569290787
chr4	53987800	53988800	0.8128734895232831
chr4	53987900	53988900	0.3390247835910085
chr4	53988000	53989000	0.09409664710705665
chr4	53988100	53989100	0.4537055018129091
chr4	53988200	53989200	0.11192165945540383
chr4	53988300	53989300	0.035527451102602324
chr4	53988400	53989400	-0.04379141334807477
chr4	53988500	53989500	-0.1399318789346704
chr4	53988600	53989600	-0.06384507190894667
chr4	53988700	53989700	-0.08645922022730633
chr4	53988800	53989800	0.07040513250805804
chr4	53988900	53989900	0.15048774354898015
chr4	53989000	53990000	0.3821476529102972
chr4	53989100	53990100	-0.20667513323512726
chr4	53989200	53990200	-0.4746882594164517
chr4	53989300	53990300	0.005416362862468065
chr4	53989400	53990400	-0.21344937508500936
chr4	53989500	53990500	0.003051554410357528
chr4	53989600	53990600	0.0765242619541931
chr4	53989700	53990700	0.34319751862824266
chr4	53989800	53990800	0.7591438013893591
chr4	53989900	53990900	1.2430597628590951
chr4	53990000	53991000	0.3601470312856827
chr4	53990100	53991100	0.6625942278229346
chr4	53990200	53991200	0.8244384000477127
chr4	53990300	53991300	0.5878470938148629
chr4	53990400	53991400	0.5141250884108087
chr4	53990500	53991500	-0.09164808403267984
chr4	53990600	53991600	0.26875334906718545
chr4	53990700	53991700	-0.14561918184259956
chr4	53990800	53991800	0.20534405822452845
chr4	53990900	53991900	-0.21861731548724012
chr4	53991000	53992000	0.5811773139594015
chr4	53991100	53992100	0.5170810616631343
chr4	53991200	53992200	0.7430204417966362
chr4	53991300	53992300	0.549259709208055
chr4	53991400	53992400	0.4432191056992781
chr4	53991500	53992500	0.9733584251597884
chr4	53991600	53992600	0.4494140998297975
chr4	53991700	53992700	0.2356751070911849
chr4	53991800	53992800	-0.5768942724905197
chr4	53991900	53992900	-0.10038446959565578
chr4	53992000	53993000	-0.3947506672524261
chr4	53992100	53993100	-0.2755874133880861
chr4	53992200	53993200	-0.5610111346626129
chr4	53992300	53993300	-0.6202803576452006
chr4	53992400	53993400	-0.44786716531608
chr4	53992500	53993500	-0.8153529859157498
chr4	53992600	53993600	-0.2276635646762552
chr4	53992700	53993700	-0.15342509860953987
chr4	53992800	53993800	0.7169364412194282
chr4	53992900	53993900	0.8622996084494751
chr4	53993000	53994000	1.0090564314838895
chr4	53993100	53994100	0.9759576652119096
chr4	53993200	53994200	1.100871925779343
chr4	53993300	53994300	0.9222648005293159
chr4	53993400	53994400	1.2204387866932465
chr4	53993500	53994500	1.2286153554828534
chr4	53993600	53994600	0.7048535476987814
chr4	53993700	53994700	0.6922038925805376
chr4	53993800	53994800	-0.01969292205650866
chr4	53993900	53994900	-0.5084241227803784
chr4	53995000	53996000	-0.03558626805459329
chr4	53995100	53996100	-0.14874875837926554
chr4	53995200	53996200	-0.01001745833562998
chr4	53995300	53996300	0.0655922256570136
chr4	53995400	53996400	0.3482956203170825
chr4	53995500	53996500	-0.6984486245977924
chr4	53995600	53996600	-0.2803624201106533
chr4	53995700	53996700	0.25656373078774025
chr4	53995800	53996800	0.8478975161108095
chr4	53995900	53996900	0.021779180714063703
chr4	53996000	53997000	0.3646769262160653
chr4	53996100	53997100	0.7661037550734965
chr4	53996200	53997200	0.5125974086519729
chr4	53996300	53997300	0.5648558494910849
chr4	53996400	53997400	0.7120981381086956
chr4	53996500	53997500	0.8986251709780698
chr4	53996600	53997600	0.7160373947725088
chr4	53996700	53997700	0.7266905616450462
chr4	53996800	53997800	-0.00394701127110118
chr4	53996900	53997900	0.6490143195524744
chr4	53997000	53998000	-0.13377086005566505
chr4	53997100	53998100	-0.534326450164528
chr4	53997200	53998200	-0.44264539669232816
chr4	53997300	53998300	-0.4113370845189073
chr4	53997400	53998400	-0.7232650730341356
chr4	53997500	53998500	-0.4632161554508465
chr4	53997600	53998600	-0.9359202994685408
chr4	53997700	53998700	-0.9966253104775517
chr4	53997800	53998800	-0.7326161368361089
chr4	53997900	53998900	-0.9961490173704144
chr4	53998600	53999600	-0.3513422144477909
chr4	53998700	53999700	-0.015765351754148102
chr4	53998800	53999800	-0.8469638191041858
chr4	53998900	53999900	-1.103730532528158
chr4	53999000	54000000	-1.5771076236312636
chr4	53999100	54000100	-1.380322718697544
chr4	53999200	54000200	-2.147018278366596
chr4	53999300	54000300	-1.7895585550870323
chr4	53999400	54000400	-2.01019759120398
chr4	53999500	54000500	-2.107051555389975
chr4	53999600	54000600	-2.1507431533237207
chr4	53999700	54000700	-2.2009286336867206
chr4	53999800	54000800	-1.6081592285193205
chr4	53999900	54000900	-1.8029505698492845
chr4	54000500	54001500	0.3340287204432681
chr4	54000600	54001600	0.5393349799099951
chr4	54000700	54001700	0.5450691886151264
chr4	54000800	54001800	1.3082694985019463
chr4	54000900	54001900	2.12144880797945
chr4	54001000	54002000	2.6506664205373713
chr4	54001100	54002100	2.414270259168553
chr4	54001200	54002200	1.7674691357659376
chr4	54001300	54002300	2.541626599659144
chr4	54001400	54002400	2.502621031711556
chr4	54001500	54002500	1.9799514253764947
chr4	54001600	54002600	1.6008566857958482
chr4	54001700	54002700	1.336651604706941
chr4	54001800	54002800	0.38812789962214056
chr4	54001900	54002900	0.02349615614520564
chr4	54002000	54003000	-0.8941303801366957
chr4	54002100	54003100	-1.5879984868476766
chr4	54002200	54003200	-1.2621762459916792
chr4	54002300	54003300	-1.6058187071223682
chr4	54002400	54003400	-1.357128818419178
chr4	54002500	54003500	-0.7755993819854801
chr4	54002600	54003600	-0.4466391510844574
chr4	54002700	54003700	-0.5972444953886349
chr4	54002800	54003800	-0.5658462464564464
chr4	54002900	54003900	-0.9625168717441226
chr4	54003000	54004000	-0.9564972453902055
chr4	54003100	54004100	-0.09393705513980584
chr4	54003200	54004200	-0.3940442119233015
chr4	54003300	54004300	-0.3312051400091968
chr4	54004400	54005400	-2.9321963008675325
chr4	54004500	54005500	-2.458575151151228
chr4	54004600	54005600	-1.7592766159621105
chr4	54004700	54005700	-0.9994048394972302
chr4	54004800	54005800	-0.7118650513164672
chr4	54004900	54005900	-0.2744685750063615
chr4	54005000	54006000	-0.32860702427394656
chr4	54005100	54006100	-0.1608796676659067
chr4	54005200	54006200	-0.1232022497533566
chr4	54005300	54006300	-0.4942800853032218
chr4	54005400	54006400	-0.20290621606414688
chr4	54005500	54006500	-0.18413117075374028
chr4	54005600	54006600	-0.06636402070022364
chr4	54005700	54006700	-0.3892916477227375
chr4	54005800	54006800	-0.5730501535635355
chr4	54006600	54007600	0.5040532758571539
chr4	54006700	54007700	0.1552012363654701
chr4	54006800	54007800	-0.02898161091517552
chr4	54006900	54007900	0.2847458249502746
chr4	54007000	54008000	-0.16006065064750621
chr4	54007100	54008100	0.34506700902418186
chr4	54007200	54008200	-0.039574649055720786
chr4	54007300	54008300	-0.4596413664397032
chr4	54007400	54008400	-0.18369611311878328
chr4	54007500	54008500	-0.6109268178652991
chr4	54007600	54008600	-0.5588167688044139
chr4	54007700	54008700	-0.9432519885242664
chr4	54007800	54008800	-0.8600977143538223
chr4	54007900	54008900	-0.9758153178084892
chr4	54008000	54009000	-1.1217860792116099
chr4	54008100	54009100	-1.1854316431890863
chr4	54008200	54009200	-1.3092447047808071
chr4	54008300	54009300	-1.1500357193979525
chr4	54008400	54009400	-1.03213809674458
chr4	54008500	54009500	-1.8584784498670364
chr4	54008600	54009600	-2.7520368702422053
chr4	54008700	54009700	-2.6298183386236613
chr4	54008800	54009800	-2.430577472162259
chr4	54008900	54009900	-2.325581069974445
chr4	54009000	54010000	-2.328771177955396
chr4	54009100	54010100	-2.7822199469426936
chr4	54009200	54010200	-2.136087376279248
chr4	54009300	54010300	-2.8881166266659313
chr4	54009400	54010400	-2.590891019236398
chr4	54009500	54010500	-1.9089419747417409
chr4	54009600	54010600	-1.1972846936067554
chr4	54009700	54010700	-0.5364331829082645
chr4	54009800	54010800	-1.359973011224846
chr4	54009900	54010900	-1.2919571217963763
chr4	54010000	54011000	-1.0711687044102636
chr4	54010100	54011100	-0.18960646132451325
chr4	54010200	54011200	-0.14474396090592306
chr4	54010300	54011300	0.7841066016698114
chr4	54010400	54011400	0.2322604889021261
chr4	54010500	54011500	0.6570090322704129
chr4	54010600	54011600	1.0220992479535012
chr4	54010700	54011700	0.8316158623137412
chr4	54010800	54011800	1.2681459796693717
chr4	54010900	54011900	1.0001914986887106
chr4	54011000	54012000	0.9660957691114804
chr4	54011100	54012100	-0.07643962042832307
chr4	54011200	54012200	-0.7842344213065853
chr4	54011300	54012300	-0.829544230903879
chr4	54011400	54012400	-0.16380166727532913
chr4	54011500	54012500	-0.5394189418529957
chr4	54011600	54012600	-1.1434785111634311
chr4	54011700	54012700	-1.0921904629144534
chr4	54011800	54012800	-0.7641128136542379
chr4	54011900	54012900	-1.1236266461326874
chr4	54012000	54013000	-0.9348804636494724
chr4	54012100	54013100	-0.4622726731152703
chr4	54012200	54013200	0.05481866753672717
chr4	54012300	54013300	0.2876139747475306
chr4	54012400	54013400	0.19612590635889754
chr4	54012500	54013500	0.1805892355923156
chr4	54012600	54013600	0.09633896128004957
chr4	54012700	54013700	-0.05884633438709363
chr4	54012800	54013800	0.05004212170137056
chr4	54012900	54013900	0.6045047850126863
chr4	54013000	54014000	0.21202417867519568
chr4	54013100	54014100	0.5268577874756224
chr4	54013200	54014200	0.6004899858945211
chr4	54013300	54014300	-0.051391914252581314
chr4	54013400	54014400	-0.3097815218920197
chr4	54013500	54014500	-0.07473340528139741
chr4	54013600	54014600	0.5143550595545624
chr4	54013700	54014700	0.7521702456511076
chr4	54013800	54014800	0.4774296976864307
chr4	54013900	54014900	0.8167192612362554
chr4	54014000	54015000	0.7838333853624556
chr4	54014100	54015100	1.08784282445463
chr4	54014200	54015200	0.6483907174160847
chr4	54014300	54015300	1.1053175022007018
chr4	54014400	54015400	0.4626933077039901
chr4	54014500	54015500	0.4860427697086362
chr4	54014600	54015600	0.542909124816738
chr4	54014700	54015700	0.2592474889271168
chr4	54014800	54015800	0.4492983989017687
chr4	54014900	54015900	-0.26397470090504443
chr4	54015000	54016000	0.11773799751786397
chr4	54015100	54016100	-0.1368205606000369
chr4	54015200	54016200	0.043988440703662084
chr4	54015300	54016300	-0.09739666622183524
chr4	54015400	54016400	0.9951474443967856
chr4	54015500	54016500	1.1534297060314045
chr4	54015600	54016600	1.5251788624165121
chr4	54015700	54016700	1.3817426907958044
chr4	54015800	54016800	1.1640060915736452
chr4	54015900	54016900	1.3359421223491903
chr4	54016000	54017000	1.463828328711145
chr4	54016100	54017100	1.0445017958307847
chr4	54016200	54017200	1.4666906683394267
chr4	54016300	54017300	1.3789568357365285
chr4	54016400	54017400	1.0021739479412206
chr4	54016500	54017500	-0.035544737562548966
chr4	54016600	54017600	-0.4859482507703711
chr4	54016700	54017700	-0.1841674554687715
chr4	54016800	54017800	0.09566607724575196
chr4	54016900	54017900	0.31321768601819755
chr4	54017000	54018000	0.23362708417455755
chr4	54017100	54018100	0.4906977669344239
chr4	54017200	54018200	0.21821374033455407
chr4	54017300	54018300	0.2091450897392
chr4	54017400	54018400	-0.016101148492623733
chr4	54017500	54018500	1.1756349642338126
chr4	54017600	54018600	1.1083232190105048
chr4	54017700	54018700	0.9971418243481012
chr4	54017800	54018800	0.8728554034518019
chr4	54017900	54018900	-0.06040854725288883
chr4	54018000	54019000	0.11087405469522814
chr4	54018100	54019100	0.12560681828741016
chr4	54018200	54019200	-0.1799732499956421
chr4	54018300	54019300	-0.3150732648298158
chr4	54018400	54019400	-0.2350640431125517
chr4	54018500	54019500	-1.2369160544105378
chr4	54018600	54019600	-0.9300600713348012
chr4	54018700	54019700	-1.467328507267854
chr4	54018800	54019800	-1.2357997951094741
chr4	54018900	54019900	-0.7398114837622487
chr4	54019000	54020000	-1.8359010831630131
chr4	54019100	54020100	-1.9786098192021015
chr4	54019200	54020200	-1.8948348692875088
chr4	54019300	54020300	-1.736766254626363
chr4	54019400	54020400	-1.8794942394703016
chr4	54019500	54020500	-1.5877572959850483
chr4	54019600	54020600	-0.8724950037372087
chr4	54019700	54020700	0.0025845430630995693
chr4	54019800	54020800	-0.4326030147856284
chr4	54019900	54020900	-0.6095919842617786
chr4	54020000	54021000	0.9071186296012794
chr4	54020100	54021100	1.2487280534522816
chr4	54020200	54021200	1.0093591294851003
chr4	54020300	54021300	1.021475737179482
chr4	54020400	54021400	1.3246627589538496
chr4	54020500	54021500	1.8890239219719651
chr4	54020600	54021600	1.1475451922958833
chr4	54020700	54021700	0.8448803299616965
chr4	54020800	54021800	1.7749147151231084
chr4	54020900	54021900	2.096791450073859
chr4	54021000	54022000	1.1939469860642689
chr4	54021100	54022100	1.0742806466887138
chr4	54021200	54022200	1.9979984366833203
chr4	54021300	54022300	2.0280873895273466
chr4	54021400	54022400	1.5119924190235892
chr4	54021500	54022500	1.4416953951836264
chr4	54021600	54022600	1.1021561735660634
chr4	54021700	54022700	1.1446985687693707
chr4	54021800	54022800	0.9179924150118656
chr4	54021900	54022900	1.2682850719980694
chr4	54022000	54023000	0.8709591217058303
chr4	54022100	54023100	0.7294072775026679
chr4	54022200	54023200	0.8298961163327211
chr4	54022300	54023300	1.1491367088640538
chr4	54022400	54023400	1.6038799671847943
chr4	54022500	54023500	1.3062422873493875
chr4	54022600	54023600	1.6202948621633857
chr4	54022700	54023700	1.354841304122766
chr4	54022800	54023800	0.6296071070790579
chr4	54022900	54023900	0.25316277148377586
chr4	54023000	54024000	0.7059285926649721
chr4	54023100	54024100	0.9417495341370502
chr4	54023200	54024200	0.4230331243474031
chr4	54023300	54024300	0.4863179323173743
chr4	54023400	54024400	0.4321818023481326
chr4	54023500	54024500	0.7881586198783403
chr4	54023600	54024600	0.9104895950410172
chr4	54023700	54024700	1.177993124876543
chr4	54023800	54024800	0.6646375055576985
chr4	54023900	54024900	0.8098131997480014
chr4	54024000	54025000	0.927387925623717
chr4	54024100	54025100	0.8431895579555642
chr4	54024200	54025200	0.8424374521312359
chr4	54024300	54025300	0.5655599508329916
chr4	54024400	54025400	0.7047412577405505
chr4	54024500	54025500	0.3578384523538965
chr4	54024600	54025600	-0.2309903898921325
chr4	54024700	54025700	-0.2286656343756123
chr4	54024800	54025800	0.5113121836599925
chr4	54025900	54026900	0.1865088402965357
chr4	54026000	54027000	0.0868433243962888
chr4	54026100	54027100	1.0622720936767471
chr4	54026200	54027200	1.264700240663838
chr4	54026300	54027300	1.1489200595646494
chr4	54026400	54027400	0.9195528935639524
chr4	54026500	54027500	1.1253779610102697
chr4	54026600	54027600	1.5711205235182024
chr4	54026700	54027700	0.9429745722370921
chr4	54026800	54027800	0.4399306022697797
chr4	54026900	54027900	0.2798170799758509
chr4	54027000	54028000	-0.32223710090394947
chr4	54027100	54028100	-0.4200797834861054
chr4	54027200	54028200	-0.1709521231554593
chr4	54027300	54028300	-0.19606593750310566
chr4	54027400	54028400	-0.6199912849762939
chr4	54027500	54028500	-0.6256823647826459
chr4	54027600	54028600	-1.2230149543568205
chr4	54027700	54028700	-1.2437112332351647
chr4	54027800	54028800	-1.3526564821421856
chr4	54027900	54028900	-0.8846638272623445
chr4	54028000	54029000	-0.04764805887494486
chr4	54028100	54029100	-0.39611485836143867
chr4	54028200	54029200	-1.0738274827745569
chr4	54028300	54029300	-0.6705605464889536
chr4	54028400	54029400	-0.7742372118470112
chr4	54028500	54029500	-0.5710581347426065
chr4	54028600	54029600	-0.3611214978940631
chr4	54028700	54029700	-0.08049909855798816
chr4	54028800	54029800	0.23910730158803786
chr4	54028900	54029900	-0.7023129376330823
chr4	54029000	54030000	-0.6811769388280751
chr4	54029100	54030100	0.11410979373463828
chr4	54029200	54030200	0.3694435860338008
chr4	54029300	54030300	-0.11795487599772456
chr4	54029400	54030400	0.2532812533647066
chr4	54029500	54030500	0.14493364429023034
chr4	54032300	54033300	-1.407525855899752
chr4	54032400	54033400	-1.5972944255940331
chr4	54032500	54033500	-1.7914236992705137
chr4	54032600	54033600	-2.60836966457847
chr4	54032700	54033700	-2.6125906526187195
chr4	54032800	54033800	-2.0056965683911483
chr4	54032900	54033900	-1.5690621916023424
chr4	54033000	54034000	-1.6944793123009232
chr4	54033100	54034100	-1.1849322749613405
chr4	54033200	54034200	-0.07880927511215965
chr4	54033300	54034300	1.110653829230598
chr4	54033400	54034400	0.9151600691456674
chr4	54033500	54034500	1.1350632775347682
chr4	54033600	54034600	1.5010721132045204
chr4	54033700	54034700	1.669035427573994
chr4	54033800	54034800	1.2778668457391942
chr4	54033900	54034900	1.3325060541627265
chr4	54034000	54035000	1.890248758543158
chr4	54034100	54035100	1.0694240116506435
chr4	54034200	54035200	0.3679134298316253
chr4	54034300	54035300	-1.0402014995197175
chr4	54034400	54035400	-1.0529413609137883
chr4	54034500	54035500	-1.1295229203237214
chr4	54034600	54035600	-0.962960512364262
chr4	54034700	54035700	-1.2827480627740997
chr4	54034800	54035800	-1.0226844663632677
chr4	54034900	54035900	-1.3619762626370593
chr4	54035000	54036000	-2.4960403553685424
chr4	54035100	54036100	-1.677274004969428
chr4	54035200	54036200	-2.0725552991056984
chr4	54035300	54036300	-1.7330418460429804
chr4	54035400	54036400	-1.1826814960684322
chr4	54035500	54036500	-1.1590477623651405
chr4	54035600	54036600	-1.2857369415650772
chr4	54035700	54036700	-0.5515956682230669
chr4	54035800	54036800	-0.4564316524529744
chr4	54036800	54037800	-1.5307723003924525
chr4	54036900	54037900	-1.7336685599932613
chr4	54037000	54038000	-1.6990818042265543
chr4	54037100	54038100	-1.9346597033913973
chr4	54037200	54038200	-1.9024356645405256
chr4	54037300	54038300	-1.911110750791752
chr4	54037400	54038400	-2.449554271682356
chr4	54037500	54038500	-2.804488773667804
chr4	54037600	54038600	-2.083244256728974
chr4	54037700	54038700	-1.7301200223898985
chr4	54037800	54038800	-1.15306956201218
chr4	54037900	54038900	-1.0076257121647494
chr4	54038000	54039000	-1.0869924776245874
chr4	54038100	54039100	-0.9171106345997858
chr4	54038200	54039200	-0.9213953940404708
chr4	54038300	54039300	-1.2670512167979684
chr4	54038400	54039400	-1.0732742051807285
chr4	54038500	54039500	-0.4911394225853571
chr4	54038600	54039600	-0.06242538796771947
chr4	54038700	54039700	0.3423272219820816
chr4	54038800	54039800	-0.13745752725804428
chr4	54038900	54039900	0.1190716543422822
chr4	54039000	54040000	0.09837466264282509
chr4	54039100	54040100	-0.7611567522264888
chr4	54039200	54040200	-0.7249270109750537
chr4	54039300	54040300	-0.3160462059411067
chr4	54039400	54040400	-0.2360177348731635
chr4	54039500	54040500	-0.16837411322185278
chr4	54039600	54040600	-0.6269444500467636
chr4	54039700	54040700	-0.9640451981465894
chr4	54041500	54042500	-0.8029610618132722
chr4	54041600	54042600	-2.205080776816897
chr4	54041700	54042700	-2.453009643946371
chr4	54041800	54042800	-3.1274420700849266
chr4	54041900	54042900	-3.4088722413781536
chr4	54042000	54043000	-3.880604981282295
chr4	54042100	54043100	-4.800399883191177
chr4	54042200	54043200	-4.340563126305819
chr4	54042300	54043300	-4.7757424355775715
chr4	54042400	54043400	-4.389511855627823
chr4	54042500	54043500	-5.078776305403896
chr4	54042600	54043600	-4.9502349681745095
chr4	54042700	54043700	-5.6598441375915085
chr4	54042800	54043800	-6.067715028944988
chr4	54042900	54043900	-6.726648283478513
chr4	54043000	54044000	-7.454480939498946
chr4	54043100	54044100	-7.230229208968973
chr4	54043200	54044200	-7.4288507766415774
chr4	54043300	54044300	-8.063160396512536
chr4	54043400	54044400	-8.07502777383912
chr4	54043500	54044500	-8.189315318934977
chr4	54043600	54044600	-7.891058381947851
chr4	54043700	54044700	-8.141040031709403
chr4	54043800	54044800	-7.5595791443725435
chr4	54043900	54044900	-7.103969329889474
chr4	54044000	54045000	-6.83167245109372
chr4	54044100	54045100	-6.622581325047772
chr4	54044200	54045200	-7.4753394641656445
chr4	54044300	54045300	-6.821876357504965
chr4	54044500	54045500	-7.392387458026607
chr4	54044600	54045600	-6.900306803808456
chr4	54045900	54046900	-6.380862184694254
chr4	54046000	54047000	-6.409650499595181
chr4	54046100	54047100	-7.817415312921045
chr4	54046200	54047200	-7.70094418024771
chr4	54046300	54047300	-7.53060351500518
chr4	54046400	54047400	-7.7189341663193405
chr4	54046500	54047500	-7.596205742916799
chr4	54046800	54047800	-5.907121268252642
chr4	54046900	54047900	-4.941821403186145
chr4	54047000	54048000	-3.639585796774628
chr4	54047100	54048100	-0.7927711681189099
chr4	54047200	54048200	-1.1388921420447968
chr4	54047300	54048300	-0.4988948331783618
chr4	54047400	54048400	-0.7400046987868596
chr4	54047500	54048500	-0.7974014112099185
chr4	54047600	54048600	-0.7845077598627029
chr4	54047700	54048700	-0.40194745864640025
chr4	54047800	54048800	-0.6002632177364149
chr4	54047900	54048900	-0.002017626369273157
chr4	54048000	54049000	0.13087775530330012
chr4	54048100	54049100	0.2271421816468332
chr4	54048200	54049200	0.5324785251373148
chr4	54048300	54049300	0.4577530936453401
chr4	54048400	54049400	0.3004820598473757
chr4	54048500	54049500	0.6748558571050828
chr4	54048600	54049600	0.2981393208850624
chr4	54048700	54049700	-0.5437050431030279
chr4	54048800	54049800	-0.6659462362558518
chr4	54048900	54049900	-0.2414806168170877
chr4	54049000	54050000	0.34506980629483636
chr4	54049100	54050100	-0.4135778041472557
chr4	54049200	54050200	-0.20894714341567555
chr4	54049300	54050300	-0.6184473450693441
chr4	54049400	54050400	0.04990784720434066
chr4	54049500	54050500	-0.3996179439339911
chr4	54049600	54050600	-0.3708460312376576
chr4	54049700	54050700	-0.12937089116947273
chr4	54049800	54050800	-0.5213279562756852
chr4	54049900	54050900	-1.7416884339835537
chr4	54050000	54051000	-2.236786244536522
chr4	54050100	54051100	-1.5837094496611177
chr4	54050200	54051200	-1.439371722651571
chr4	54050300	54051300	-1.0425778179884029
chr4	54050400	54051400	-0.8985093066887194
chr4	54050500	54051500	-0.737630424984785
chr4	54050600	54051600	-0.5503898489173751
chr4	54050700	54051700	-0.3586247030750493
chr4	54050800	54051800	0.3461519381359217
chr4	54050900	54051900	1.7895600428015292
chr4	54051000	54052000	1.6125821175606185
chr4	54051100	54052100	0.7230801800945006
chr4	54051200	54052200	1.0985360544478142
chr4	54051300	54052300	0.9548167598151056
chr4	54051400	54052400	0.510948152506287
chr4	54051500	54052500	0.5813697671816572
chr4	54051600	54052600	0.8165090593600656
chr4	54051700	54052700	1.043441476466759
chr4	54051800	54052800	0.8979463212773159
chr4	54051900	54052900	0.02035623788299613
chr4	54052000	54053000	0.026490156247939968
chr4	54052100	54053100	0.5398695476870827
chr4	54052200	54053200	-0.5599968969609412
chr4	54052300	54053300	-0.4501452650215065
chr4	54052400	54053400	-1.6394700352402982
chr4	54052500	54053500	-1.4698235038336438
chr4	54053600	54054600	0.6885235559375364
chr4	54053700	54054700	0.0673308877832412
chr4	54053800	54054800	0.7805124051894459
chr4	54053900	54054900	0.6269710071331509
chr4	54054000	54055000	1.1396264349170062
chr4	54054100	54055100	0.6259056817487535
chr4	54054200	54055200	-0.22712235927691124
chr4	54054300	54055300	-0.09647821176262604
chr4	54054400	54055400	-0.14899305720899889
chr4	54054500	54055500	0.2106207150582821
chr4	54054600	54055600	0.203888856083625
chr4	54054700	54055700	0.4977091083388399
chr4	54054800	54055800	-0.09021064309777042
chr4	54054900	54055900	-0.020932140209384317
chr4	54055000	54056000	0.34281282767912735
chr4	54055100	54056100	0.8939497939455998
chr4	54055200	54056200	1.743878792545512
chr4	54055300	54056300	1.3454096900558123
chr4	54055400	54056400	1.1232659613437992
chr4	54055500	54056500	0.5520629767170352
chr4	54055600	54056600	0.7975566666510031
chr4	54055700	54056700	0.3028666686462468
chr4	54055800	54056800	0.6874670955352576
chr4	54055900	54056900	0.19248074145915087
chr4	54056000	54057000	-0.1701168230400336
chr4	54056100	54057100	-0.5168540510120248
chr4	54056200	54057200	-0.5123498321003019
chr4	54056300	54057300	-0.4341705947439856
chr4	54056400	54057400	0.4386438333518038
chr4	54056500	54057500	0.3286640749028114
chr4	54056600	54057600	0.21651713993253446
chr4	54056700	54057700	0.6559217280875286
chr4	54056800	54057800	0.05753878448117743
chr4	54056900	54057900	-0.4390572892317439
chr4	54057000	54058000	0.06573664417864253
chr4	54057100	54058100	1.3041599594274196
chr4	54057200	54058200	0.9236125559484468
chr4	54057300	54058300	0.7884535110813898
chr4	54057400	54058400	0.3703590484269617
chr4	54057500	54058500	0.6025818825329059
chr4	54057600	54058600	0.8809999794617497
chr4	54057700	54058700	0.9564045255920712
chr4	54057800	54058800	0.9199745555100936
chr4	54057900	54058900	1.0039345671070428
chr4	54058000	54059000	0.8197871259821361
chr4	54058100	54059100	-0.14699319529947766
chr4	54058200	54059200	0.20727403124865912
chr4	54058300	54059300	1.2478638605271883
chr4	54058400	54059400	1.1818820164212092
chr4	54058500	54059500	1.2093559542889636
chr4	54058600	54059600	0.5801364230909682
chr4	54058700	54059700	-0.3357220552665552
chr4	54058800	54059800	0.2071074573741908
chr4	54058900	54059900	0.31460792026297196
chr4	54059000	54060000	-0.1509785532357887
chr4	54059100	54060100	0.05232232715932143
chr4	54059200	54060200	-0.4945385051058697
chr4	54059300	54060300	-1.1652231669254935
chr4	54059400	54060400	-1.545577771846739
chr4	54059500	54060500	-1.3291713640167482
chr4	54059600	54060600	-0.9513536612913226
chr4	54059700	54060700	0.09814954366005273
chr4	54059800	54060800	-0.3978867430935079
chr4	54059900	54060900	0.4242865306821473
chr4	54060000	54061000	0.4551669610767588
chr4	54060100	54061100	0.5292897772277445
chr4	54060200	54061200	1.2286980851264897
chr4	54060300	54061300	0.9754912918351062
chr4	54060400	54061400	1.1170443781672503
chr4	54060500	54061500	0.517721222870539
chr4	54060600	54061600	0.4193489146761199
chr4	54060700	54061700	0.7951507787382226
chr4	54060800	54061800	0.9144921949927662
chr4	54060900	54061900	0.36501060618284303
chr4	54061000	54062000	0.4019822586669274
chr4	54061100	54062100	0.28351986095734777
chr4	54061200	54062200	0.5271606814594227
chr4	54061300	54062300	0.21481465329047067
chr4	54061400	54062400	0.6615781337349161
chr4	54061500	54062500	1.1887980505608378
chr4	54061600	54062600	0.8369940304320882
chr4	54061700	54062700	0.5778440403211836
chr4	54061800	54062800	0.865153468487889
chr4	54061900	54062900	0.5519698848546652
chr4	54062000	54063000	0.2212214401637636
chr4	54062100	54063100	0.7282710400460367
chr4	54062200	54063200	0.3395019478924836
chr4	54062300	54063300	0.7011305708518563
chr4	54062400	54063400	0.8766835377147316
chr4	54062500	54063500	0.455160765982741
chr4	54062600	54063600	0.9331440558421774
chr4	54062700	54063700	1.4220749308126213
chr4	54062800	54063800	0.9010653121680664
chr4	54062900	54063900	1.6061777473704424
chr4	54063000	54064000	2.13110591536114
chr4	54063100	54064100	1.866410021762226
chr4	54063200	54064200	2.201968408014672
chr4	54063300	54064300	3.5796814828845362
chr4	54063400	54064400	3.333037437316305
chr4	54063500	54064500	4.503425464761301
chr4	54063600	54064600	3.798343677280691
chr4	54063700	54064700	4.049291846977823
chr4	54063800	54064800	4.014162840089286
chr4	54063900	54064900	4.336014413943154
chr4	54064000	54065000	4.223460036025467
chr4	54064100	54065100	4.086023154523668
chr4	54064200	54065200	3.1920733208124954
chr4	54064300	54065300	1.8250047223648682
chr4	54064400	54065400	1.3525455628884828
chr4	54064500	54065500	0.35267282955519863
chr4	54064600	54065600	1.2515181315289343
chr4	54064700	54065700	1.143295891339594
chr4	54064800	54065800	1.8860809667083072
chr4	54064900	54065900	1.2947149016737756
chr4	54065000	54066000	0.9976256599319069
chr4	54065100	54066100	1.0361390668854185
chr4	54065200	54066200	1.769248404289148
chr4	54065300	54066300	1.2623386022601184
chr4	54065400	54066400	1.9376960751675707
chr4	54065500	54066500	2.3121888320473456
chr4	54065600	54066600	1.892508960803272
chr4	54065700	54066700	1.5124087318126491
chr4	54065800	54066800	1.3742451081397555
chr4	54065900	54066900	1.5215730561465106
chr4	54066000	54067000	1.1374333692604859
chr4	54066100	54067100	1.3105269301108091
chr4	54066200	54067200	0.7822651562913236
chr4	54066700	54067700	1.7534887523318448
chr4	54066800	54067800	1.6918360357003783
chr4	54066900	54067900	1.8692293760908159
chr4	54067000	54068000	2.4937758941855765
chr4	54067100	54068100	1.6831634741317454
chr4	54067200	54068200	1.5290293903733287
chr4	54067300	54068300	1.1554210801860691
chr4	54067400	54068400	0.2305262067129424
chr4	54067500	54068500	0.15346986450122072
chr4	54067600	54068600	-0.2705217584843517
chr4	54067700	54068700	-0.9842260747227743
chr4	54067800	54068800	-1.146679346498435
chr4	54067900	54068900	-1.4465701669679965
chr4	54068000	54069000	-0.9963190292243771
chr4	54068100	54069100	-0.6344130313075719
chr4	54068200	54069200	-0.06847406919152489
chr4	54068300	54069300	0.003066332871976009
chr4	54068400	54069400	0.6603015921768737
chr4	54068500	54069500	1.0358823113127216
chr4	54068600	54069600	1.4726446071582515
chr4	54068700	54069700	1.7048217718401226
chr4	54068800	54069800	1.7692377880622276
chr4	54068900	54069900	1.9551944754153785
chr4	54069000	54070000	1.6254695203869811
chr4	54069100	54070100	1.5840419116392055
chr4	54069200	54070200	1.0002877741813514
chr4	54069300	54070300	1.0468474773828669
chr4	54069400	54070400	1.0418139168074512
chr4	54069500	54070500	0.922835871645198
chr4	54069600	54070600	1.2334278697488454
chr4	54069700	54070700	0.6256015295377
chr4	54069800	54070800	0.8730130082598903
chr4	54069900	54070900	1.0050807254801095
chr4	54070000	54071000	0.6216287185844883
chr4	54070100	54071100	0.09564999510528407
chr4	54070200	54071200	-0.2028579364747917
chr4	54070300	54071300	-0.110861969626188
chr4	54070400	54071400	-0.4054586590898936
chr4	54070500	54071500	-1.3703096433793611
chr4	54070600	54071600	-2.365888237684433
chr4	54070700	54071700	-2.4719927972901203
chr4	54070800	54071800	-2.34177305392185
chr4	54070900	54071900	-3.154553086160577
chr4	54071000	54072000	-2.6938198710534884
chr4	54071100	54072100	-2.1295081235689524
chr4	54071200	54072200	-1.6195999013430835
chr4	54071900	54072900	-1.0569514059285885
chr4	54072000	54073000	-0.9807473626664597
chr4	54072100	54073100	-0.9340025300582464
chr4	54072200	54073200	-1.0391134529254538
chr4	54072300	54073300	-1.768717151703946
chr4	54072400	54073400	-1.820994283457133
chr4	54072500	54073500	-1.5631825680190488
chr4	54072600	54073600	-1.8756073941548352
chr4	54072700	54073700	-1.7011720921048932
chr4	54072800	54073800	-1.7189480624429745
chr4	54072900	54073900	-0.996811206845595
chr4	54073000	54074000	-1.373619926824866
chr4	54073100	54074100	-1.4764521053623199
chr4	54073200	54074200	-1.4152791005935443
chr4	54073300	54074300	-0.8204103059686074
chr4	54073400	54074400	-1.4521553972471888
chr4	54073500	54074500	-0.8166584650713974
chr4	54073600	54074600	-0.48546023390660703
chr4	54073700	54074700	0.6101255956259951
chr4	54073800	54074800	1.0618590306220592
chr4	54073900	54074900	0.8570273861431411
chr4	54074000	54075000	1.349565891804316
chr4	54074100	54075100	1.309169923281536
chr4	54074200	54075200	1.5753925372362276
chr4	54074300	54075300	1.2330568988172763
chr4	54074400	54075400	1.814822837335833
chr4	54074500	54075500	1.3707670598424468
chr4	54074600	54075600	1.5106215864628132
chr4	54074700	54075700	0.8041961927697512
chr4	54074800	54075800	0.1637038083580447
chr4	54074900	54075900	-0.2266298002545034
chr4	54075000	54076000	-0.5297534795401936
chr4	54075100	54076100	-0.11203461401801418
chr4	54075200	54076200	-0.2285398392990225
chr4	54075300	54076300	0.20214085397164155
chr4	54075400	54076400	0.1374765686465895
chr4	54075500	54076500	-0.13616161700605198
chr4	54075600	54076600	-0.5598846190543465
chr4	54075700	54076700	-0.7591730432840653
chr4	54075800	54076800	-0.8094298927902683
chr4	54075900	54076900	-0.08428557427935017
chr4	54076000	54077000	-0.5423526098287306
chr4	54076100	54077100	-0.7584182520038134
chr4	54076200	54077200	-0.7788072100825901
chr4	54076300	54077300	-1.5161394716614107
chr4	54076400	54077400	-2.089663143074609
chr4	54076500	54077500	-1.8342927429866311
chr4	54076600	54077600	-1.4429930171161005
chr4	54076700	54077700	-1.736065500670754
chr4	54076800	54077800	-1.8853516523054448
chr4	54076900	54077900	-1.9702896943415555
chr4	54077000	54078000	-1.8536473893976253
chr4	54077100	54078100	-2.256553976152442
chr4	54077200	54078200	-2.58706990724058
chr4	54077300	54078300	-1.6523149361384606
chr4	54077400	54078400	-1.3372689633384325
chr4	54077500	54078500	-1.5961055220543174
chr4	54077600	54078600	-2.1857057541558884
chr4	54077700	54078700	-1.924281906326564
chr4	54077800	54078800	-1.4594615989600457
chr4	54077900	54078900	-1.6264187581623748
chr4	54078000	54079000	-1.308614894147035
chr4	54078100	54079100	-0.8736501788836504
chr4	54078200	54079200	-0.2853287912038304
chr4	54078300	54079300	-0.2439221839390252
chr4	54078400	54079400	-0.8988649179435415
chr4	54078500	54079500	-0.8009181757180097
chr4	54078600	54079600	0.023136507635931627
chr4	54078700	54079700	-0.21220299876941204
chr4	54078800	54079800	-0.4412122132262525
chr4	54078900	54079900	-0.4105949034068556
chr4	54079000	54080000	-0.5009860742890029
chr4	54079100	54080100	-0.5891051917077875
chr4	54079200	54080200	-0.2921094743848674
chr4	54079300	54080300	-0.997566967082706
chr4	54079400	54080400	-0.04967264037108141
chr4	54080800	54081800	0.6106634940627471
chr4	54080900	54081900	0.6841472796309335
chr4	54081000	54082000	0.135971503168452
chr4	54081100	54082100	0.5268899065110341
chr4	54081200	54082200	0.4572362401946592
chr4	54081300	54082300	0.5828107772918928
chr4	54081400	54082400	0.6992031872201042
chr4	54081500	54082500	0.9814678643036968
chr4	54081600	54082600	1.1655490270432454
chr4	54081700	54082700	1.4089876559526795
chr4	54081800	54082800	1.178056134605972
chr4	54081900	54082900	1.225770429588624
chr4	54082000	54083000	1.815927131359544
chr4	54083200	54084200	1.9124595908819155
chr4	54083300	54084300	1.3802349377834666
chr4	54083400	54084400	1.615861880493476
chr4	54083500	54084500	1.3294741319076542
chr4	54083600	54084600	1.4655329297019757
chr4	54083700	54084700	1.5584065961359397
chr4	54083800	54084800	1.5599530907499175
chr4	54083900	54084900	2.426105294973285
chr4	54085000	54086000	-1.096267752755615
chr4	54085100	54086100	-1.1533172923804602
chr4	54085200	54086200	-0.9912527014024592
chr4	54085300	54086300	-0.5008047592592725
chr4	54085400	54086400	-0.21828906482381888
chr4	54085500	54086500	0.2977897839716142
chr4	54085600	54086600	-0.5501774672190147
chr4	54085700	54086700	-0.547867289346741
chr4	54085800	54086800	0.4496510457004116
chr4	54085900	54086900	0.366028894469942
chr4	54086000	54087000	0.4433483606725042
chr4	54086100	54087100	0.5487134036212692
chr4	54086200	54087200	0.4911476323400746
chr4	54086300	54087300	0.17681401179757533
chr4	54086400	54087400	-0.20758502436101686
chr4	54086500	54087500	-0.33471415961294915
chr4	54086600	54087600	0.3247032869960214
chr4	54086700	54087700	0.7776010589680571
chr4	54086800	54087800	0.044937859506034135
chr4	54086900	54087900	-0.6890019731595762
chr4	54087000	54088000	-0.435044895171712
chr4	54087100	54088100	-0.478520944716127
chr4	54087200	54088200	-0.3283644818955665
chr4	54087300	54088300	-0.5782682269756341
chr4	54087400	54088400	-1.0009284812526005
chr4	54087500	54088500	-1.2841171861849066
chr4	54087600	54088600	-1.571016349003855
chr4	54087700	54088700	-1.8799866213568552
chr4	54087800	54088800	-1.5025671355171202
chr4	54087900	54088900	-0.6055569216829422
chr4	54088000	54089000	-0.8141824804699249
chr4	54088100	54089100	-0.8553886488333082
chr4	54088200	54089200	-0.3265898915138862
chr4	54088300	54089300	-0.06950045678650682
chr4	54088400	54089400	0.9622034289797342
chr4	54088500	54089500	1.556838113190688
chr4	54088600	54089600	2.167976194721133
chr4	54088700	54089700	1.8392364075460528
chr4	54088800	54089800	1.9209917285804552
chr4	54088900	54089900	1.7364790035413704
chr4	54089000	54090000	2.3023821907084456
chr4	54089100	54090100	1.9293783735544558
chr4	54089200	54090200	0.5048012682138219
chr4	54089300	54090300	0.33712438754364304
chr4	54089400	54090400	0.2616772906211049
chr4	54089500	54090500	-0.24852750873661145
chr4	54089600	54090600	-0.4860612300141522
chr4	54089700	54090700	-0.08877240447918344
chr4	54089800	54090800	-0.6481289545845292
chr4	54089900	54090900	0.10755548563273416
chr4	54090000	54091000	-0.25501875224561926
chr4	54090100	54091100	0.1849877502756481
chr4	54090200	54091200	1.8016250315446158
chr4	54090300	54091300	2.444720133842889
chr4	54090400	54091400	2.3719604246405304
chr4	54090500	54091500	1.9420887406548923
chr4	54090600	54091600	1.6640375076491114
chr4	54090700	54091700	1.2030010736908066
chr4	54090800	54091800	1.4716810132459437
chr4	54090900	54091900	1.1056562226221522
chr4	54091000	54092000	1.4935062899407003
chr4	54091100	54092100	1.6581500331723074
chr4	54091200	54092200	0.8671667192259428
chr4	54091300	54092300	0.9875859278360436
chr4	54091400	54092400	1.103275801879539
chr4	54091500	54092500	1.2211567462295876
chr4	54091600	54092600	1.0486375411383682
chr4	54092000	54093000	0.9616344739609524
chr4	54092100	54093100	0.3782202544394746
chr4	54092200	54093200	-0.09759785833423984
chr4	54092300	54093300	-0.647114544625952
chr4	54092400	54093400	-0.9424901467490218
chr4	54092500	54093500	-0.3722748007899364
chr4	54092600	54093600	-0.5379431528497989
chr4	54092700	54093700	-0.4863604546040479
chr4	54092800	54093800	-0.2971307214804718
chr4	54092900	54093900	-0.6020956315639651
chr4	54093000	54094000	-0.08611391838112895
chr4	54093100	54094100	0.5229970794228735
chr4	54093200	54094200	0.691571280645252
chr4	54094300	54095300	-2.3129599439308057
chr4	54094400	54095400	-2.574590013526888
chr4	54094500	54095500	-2.071505006672021
chr4	54094600	54095600	-1.6714300917052105
chr4	54094700	54095700	-1.521734210028778
chr4	54094800	54095800	-1.384151930177312
chr4	54094900	54095900	-1.09530525520672
chr4	54095000	54096000	-1.4282383451664222
chr4	54095100	54096100	-0.9191021948467007
chr4	54095200	54096200	-0.6844840126145261
chr4	54095300	54096300	-0.08870218941699748
chr4	54095400	54096400	0.5869986259109096
chr4	54095500	54096500	0.2890787727144959
chr4	54095600	54096600	0.08105589042739576
chr4	54095700	54096700	0.4819301660820649
chr4	54095800	54096800	0.214889227701655
chr4	54095900	54096900	0.7828388823292933
chr4	54096000	54097000	0.46407339244887386
chr4	54096100	54097100	0.5696383882622661
chr4	54096200	54097200	0.8167986887907864
chr4	54096300	54097300	0.8112610079115476
chr4	54096400	54097400	0.955387314949937
chr4	54096500	54097500	0.7679395074888957
chr4	54097600	54098600	-0.10365914865574342
chr4	54097700	54098700	-0.16170900460320653
chr4	54097800	54098800	-0.4560437226656059
chr4	54097900	54098900	-0.3643996888268193
chr4	54098000	54099000	-0.4788181779679678
chr4	54098100	54099100	-0.3613698197101352
chr4	54098200	54099200	-0.4161453142866277
chr4	54098300	54099300	0.007846188699602087
chr4	54098400	54099400	0.07721182663297065
chr4	54098500	54099500	0.11784127022341545
chr4	54098600	54099600	0.2928437156291441
chr4	54098700	54099700	0.34200389079489285
chr4	54098800	54099800	-0.05497738250611888
chr4	54098900	54099900	-0.14669184927151882
chr4	54099000	54100000	0.02799652103942941
chr4	54099100	54100100	0.5719531515922295
chr4	54099200	54100200	0.7783974961594761
chr4	54099300	54100300	1.3168347785447672
chr4	54099400	54100400	1.5894444514760526
chr4	54099500	54100500	2.1178235969872365
chr4	54099600	54100600	2.6066688750421103
chr4	54099700	54100700	2.8021266563266307
chr4	54099800	54100800	3.5881651494780384
chr4	54099900	54100900	4.026354093048441
chr4	54100000	54101000	3.6042730238437595
chr4	54100100	54101100	3.1856594979463844
chr4	54100900	54101900	4.7990705579213015
chr4	54101000	54102000	5.04285509076555
chr4	54101100	54102100	4.296005844145688
chr4	54101200	54102200	4.174411918070062
chr4	54101300	54102300	3.487991723652081
chr4	54101400	54102400	3.099374407861035
chr4	54101500	54102500	2.4893763208276605
chr4	54101600	54102600	1.941347198809357
chr4	54101700	54102700	1.1183693274639996
chr4	54101800	54102800	-0.3628904569784613
chr4	54101900	54102900	-0.9967248258517172
chr4	54102000	54103000	-1.0406826061023453
chr4	54102100	54103100	-0.14556158291869886
chr4	54102200	54103200	-0.6345025033236062
chr4	54102300	54103300	-0.6492628868703318
chr4	54102400	54103400	-0.4358038950980227
chr4	54102500	54103500	-0.08332083331753568
chr4	54102600	54103600	-0.4657090527066781
chr4	54102700	54103700	-0.25606750066720035
chr4	54102800	54103800	0.318436205224408
chr4	54102900	54103900	0.30261612346017963
chr4	54103000	54104000	-0.030403219810969242
chr4	54103100	54104100	-0.5911973695531904
chr4	54103200	54104200	-0.3817985496731282
chr4	54104500	54105500	-0.5587339774108511
chr4	54104600	54105600	-0.5341061329196654
chr4	54104700	54105700	-0.3668515215840771
chr4	54104800	54105800	-0.3950284688534933
chr4	54104900	54105900	-0.15237087959079626
chr4	54105000	54106000	-0.30530231888436044
chr4	54105100	54106100	-1.0413130198058878
chr4	54105200	54106200	-0.7734217487440871
chr4	54105300	54106300	-1.0731448381855788
chr4	54105400	54106400	-0.5161636685606746
chr4	54105500	54106500	-0.6945739499195013
chr4	54105600	54106600	-1.0133149459456496
chr4	54105700	54106700	-1.2643681930898096
chr4	54105800	54106800	-1.1943861588024751
chr4	54105900	54106900	-1.2951715215366322
chr4	54106000	54107000	-0.40551703187277016
chr4	54106100	54107100	0.4900767408688023
chr4	54106200	54107200	0.8181680265510547
chr4	54106300	54107300	0.4698688369882023
chr4	54106400	54107400	0.0464316317534623
chr4	54106700	54107700	2.0887468308994754
chr4	54106800	54107800	2.13992388347135
chr4	54106900	54107900	2.144610156021665
chr4	54108200	54109200	0.5597047305878855
chr4	54108300	54109300	1.135233513963555
chr4	54108400	54109400	1.4765956543083232
chr4	54108500	54109500	1.326309893309237
chr4	54108600	54109600	2.5387472276072995
chr4	54108700	54109700	2.9907310119010098
chr4	54108800	54109800	3.812446773951857
chr4	54108900	54109900	4.793773961912165
chr4	54109000	54110000	5.346607432057823
chr4	54109100	54110100	4.859203753789145
chr4	54109200	54110200	4.49925331623276
chr4	54109300	54110300	3.7930261632876654
chr4	54109400	54110400	3.0662385062810427
chr4	54109500	54110500	2.9684574031423168
chr4	54109600	54110600	1.494175454552126
chr4	54109700	54110700	1.0412108318824334
chr4	54109800	54110800	0.2989697525387818
chr4	54110400	54111400	0.7946871227771423
chr4	54110500	54111500	0.31427072322328964
chr4	54110600	54111600	0.3038756346516362
chr4	54110700	54111700	-0.3775845972650737
chr4	54110800	54111800	-0.2633032692826081
chr4	54110900	54111900	-0.3032435432389317
chr4	54111000	54112000	0.05319563825699045
chr4	54111100	54112100	-0.5383999910253663
chr4	54111200	54112200	-0.14487344984552725
chr4	54111300	54112300	-0.4320109090721427
chr4	54111400	54112400	-0.8124090813122958
chr4	54111500	54112500	-0.34497299347882016
chr4	54111600	54112600	-0.5875841763816568
chr4	54111700	54112700	-0.019793137050401727
chr4	54111800	54112800	-0.4773503804571552
chr4	54111900	54112900	-0.2956323970463462
chr4	54112000	54113000	-0.44868990792082986
chr4	54112100	54113100	-0.28499722278980794
chr4	54112200	54113200	-0.5754890880655245
chr4	54112300	54113300	-0.8554441378697519
chr4	54112400	54113400	-0.3104777702913301
chr4	54112500	54113500	-0.7893858314950221
chr4	54112700	54113700	-1.7366432846458149
chr4	54112800	54113800	-1.5736008460212094
chr4	54112900	54113900	-2.5368031673694365
chr4	54113000	54114000	-3.331877761574757
chr4	54113100	54114100	-3.35734104593044
chr4	54113200	54114200	-2.572348132635149
chr4	54113500	54114500	-1.496631443405119
chr4	54113600	54114600	-1.5186143005160009
chr4	54113700	54114700	-1.142480576132126
chr4	54113800	54114800	-0.8807686373726751
chr4	54113900	54114900	-0.28424242694098345
chr4	54114000	54115000	-0.024052545508867946
chr4	54114100	54115100	0.2216435328635349
chr4	54114200	54115200	-0.11277241827515395
chr4	54114300	54115300	-0.8767710972695846
chr4	54114400	54115400	-1.3478565444309183
chr4	54114500	54115500	-1.1075268134317833
chr4	54114600	54115600	-1.4071089196558348
chr4	54114700	54115700	-1.3764263508699648
chr4	54114800	54115800	-1.2735621633671699
chr4	54114900	54115900	-1.3929074302736124
chr4	54115000	54116000	-1.1997497775999568
chr4	54115100	54116100	-1.523151512413756
chr4	54115200	54116200	-1.963052653360149
chr4	54115300	54116300	-2.188776411364888
chr4	54115400	54116400	-1.5531127165191494
chr4	54115500	54116500	-1.6549397855531651
chr4	54115600	54116600	-1.2628766010208787
chr4	54115700	54116700	-0.7613548726196044
chr4	54115800	54116800	-1.3395765578673526
chr4	54115900	54116900	-1.5812987763973323
chr4	54117100	54118100	0.811362239344093
chr4	54117200	54118200	0.6902003004836669
chr4	54117300	54118300	0.655507370906206
chr4	54117400	54118400	0.6553252589386006
chr4	54117500	54118500	0.8796315383983808
chr4	54117600	54118600	-0.0870656421338031
chr4	54117700	54118700	-0.519413543977791
chr4	54117800	54118800	-0.9982274423611086
chr4	54117900	54118900	-0.9571201547159112
chr4	54118000	54119000	-0.858175291394454
chr4	54118100	54119100	-1.2240816022770935
chr4	54118200	54119200	-1.4261373649284612
chr4	54118300	54119300	-1.6629134602768239
chr4	54118400	54119400	-2.0672036688483013
chr4	54118500	54119500	-2.010566668609743
chr4	54118600	54119600	-1.5169832102268066
chr4	54118700	54119700	-1.6382740232509767
chr4	54118800	54119800	-1.1598090938149948
chr4	54118900	54119900	-1.0838590651973103
chr4	54119000	54120000	-1.449929289839498
chr4	54119100	54120100	-1.1355202997357965
chr4	54119200	54120200	-0.990881291977973
chr4	54119300	54120300	-1.2594985791950597
chr4	54119400	54120400	-1.0999059207285584
chr4	54119500	54120500	-1.0660473696976591
chr4	54119600	54120600	-0.8810015967209515
chr4	54119700	54120700	-0.8308180997685476
chr4	54119800	54120800	-0.6591235312683509
chr4	54119900	54120900	-0.48149058426909797
chr4	54120000	54121000	-0.7315776208952505
chr4	54120100	54121100	-0.43861830642900135
chr4	54120200	54121200	0.16495450921349694
chr4	54120300	54121300	0.4629123179467127
chr4	54120400	54121400	0.25157406348655514
chr4	54120500	54121500	-0.48304524332775706
chr4	54120600	54121600	-0.6026845642385845
chr4	54120700	54121700	0.16508969522528924
chr4	54120800	54121800	0.022892117462918703
chr4	54120900	54121900	-0.3760652361101254
chr4	54121000	54122000	0.07478918947491293
chr4	54121100	54122100	0.11880768047842795
chr4	54121200	54122200	-0.05832324742249308
chr4	54121300	54122300	0.2556285609829997
chr4	54121400	54122400	0.987298937388764
chr4	54121500	54122500	1.0470576389568205
chr4	54121600	54122600	1.1965103016509058
chr4	54121700	54122700	-0.04007824443837104
chr4	54121800	54122800	0.3970603897516017
chr4	54121900	54122900	0.3235682777561111
chr4	54122000	54123000	0.09328464280008192
chr4	54122100	54123100	-0.2272758833021593
chr4	54122200	54123200	-0.3603195516391394
chr4	54122300	54123300	-0.09262766717071708
chr4	54122400	54123400	-0.4686746798188722
chr4	54122500	54123500	0.2470129187214851
chr4	54122600	54123600	-0.14771419636132024
chr4	54122700	54123700	0.23831612677282155
chr4	54123800	54124800	-1.5464294730015558
chr4	54123900	54124900	-1.8181387730500724
chr4	54124000	54125000	-2.124323335967216
chr4	54124100	54125100	-2.756569683389382
chr4	54124200	54125200	-2.5675618668346156
chr4	54124300	54125300	-2.307407837664383
chr4	54124400	54125400	-2.8875843555591705
chr4	54124500	54125500	-3.283858594435042
chr4	54124600	54125600	-2.9554732867485027
chr4	54124700	54125700	-2.164826593252785
chr4	54124800	54125800	-0.8205051918350859
chr4	54124900	54125900	-0.4997040812872341
chr4	54125000	54126000	-0.7839272029900934
chr4	54125100	54126100	-0.6084922808038848
chr4	54125200	54126200	-1.4041973891359572
chr4	54125300	54126300	-1.2755373540076105
chr4	54125400	54126400	-0.9937657813814532
chr4	54125500	54126500	-0.4959930219358037
chr4	54125600	54126600	-0.18521310000201605
chr4	54125700	54126700	-0.41739334769071296
chr4	54125800	54126800	-0.4179063984851234
chr4	54125900	54126900	-0.8310662664292607
chr4	54126000	54127000	0.17019415510898375
chr4	54126100	54127100	-0.4077179229488491
chr4	54126200	54127200	0.6565684477198753
chr4	54126300	54127300	0.451422163376253
chr4	54126400	54127400	0.05292667173315591
chr4	54126500	54127500	-0.20970647239692689
chr4	54126600	54127600	-0.34456721531925805
chr4	54126700	54127700	0.2289960003599188
chr4	54126800	54127800	0.3097390068793232
chr4	54126900	54127900	0.2317250966657653
chr4	54127000	54128000	0.010507214190863111
chr4	54127100	54128100	-0.08819027743060169
chr4	54127200	54128200	-0.7980577928886329
chr4	54127300	54128300	-0.8921014115550846
chr4	54127400	54128400	-0.8963101653222358
chr4	54127500	54128500	-0.9588572905804958
chr4	54127600	54128600	-1.2712630492635353
chr4	54127700	54128700	-2.116828399915077
chr4	54127800	54128800	-2.8334430273906643
chr4	54127900	54128900	-2.4479860726132787
chr4	54128000	54129000	-2.8260810663261653
chr4	54128100	54129100	-2.263895514968912
chr4	54128200	54129200	-1.890038716059517
chr4	54128300	54129300	-1.40770001435652
chr4	54128400	54129400	-1.6557701905769033
chr4	54128500	54129500	-2.0710576060111974
chr4	54128600	54129600	-2.7025290035990768
chr4	54128700	54129700	-2.374444717925876
chr4	54128800	54129800	-1.917734024172075
chr4	54128900	54129900	-2.0475260567348275
chr4	54129000	54130000	-2.399783078581503
chr4	54129100	54130100	-2.666076515656651
chr4	54129200	54130200	-2.5237674813644504
chr4	54129300	54130300	-2.8105421028654507
chr4	54129400	54130400	-2.310999150563349
chr4	54129500	54130500	-1.85395402373559
chr4	54131500	54132500	0.3204554031276886
chr4	54131600	54132600	0.4299714846357176
chr4	54131700	54132700	0.09780063109628964
chr4	54131800	54132800	0.4841856888031429
chr4	54131900	54132900	0.5162226718830528
chr4	54132000	54133000	0.8191577065270712
chr4	54132100	54133100	0.2841931656247553
chr4	54132200	54133200	0.8259126588907697
chr4	54132300	54133300	1.0661150445411198
chr4	54132400	54133400	1.9509206833445527
chr4	54132500	54133500	1.5956503383303744
chr4	54132600	54133600	1.5352315430273151
chr4	54132700	54133700	1.4518491522901826
chr4	54132800	54133800	0.9241606884800796
chr4	54132900	54133900	0.18293731172607106
chr4	54133000	54134000	0.08485498991533932
chr4	54133100	54134100	0.7110338333434401
chr4	54133200	54134200	0.89234479012313
chr4	54133300	54134300	0.21573907155092
chr4	54133400	54134400	-0.4809693720933675
chr4	54133500	54134500	-0.3727217058750813
chr4	54133600	54134600	-0.8692796006867236
chr4	54133700	54134700	-0.774703209953537
chr4	54133800	54134800	-0.4437675688858288
chr4	54133900	54134900	-0.8061611394827464
chr4	54134000	54135000	-1.2376999319573116
chr4	54134100	54135100	-2.086914790590125
chr4	54134200	54135200	-1.93614244231316
chr4	54134300	54135300	-1.0262829718505708
chr4	54134400	54135400	-1.4377010379216455
chr4	54134500	54135500	-1.2970542292277434
chr4	54134600	54135600	-1.3078787238907037
chr4	54134700	54135700	-1.3506989919254528
chr4	54134800	54135800	-1.819622842159201
chr4	54134900	54135900	-0.3413334002787644
chr4	54136000	54137000	0.4677689520321021
chr4	54136100	54137100	0.5582441792995723
chr4	54136200	54137200	0.4061401043316297
chr4	54136300	54137300	0.25711166077028186
chr4	54136400	54137400	0.33509864026002883
chr4	54136500	54137500	0.5094864416219994
chr4	54136600	54137600	0.9523945139378648
chr4	54136700	54137700	0.7184074746130544
chr4	54136800	54137800	0.7506785729539744
chr4	54136900	54137900	0.5051573939224921
chr4	54137000	54138000	0.014520641069316524
chr4	54137100	54138100	-0.18863710975328804
chr4	54137200	54138200	-0.17445183024027006
chr4	54137300	54138300	-0.4012201622118866
chr4	54137400	54138400	-0.5651252413978753
chr4	54137500	54138500	-0.2752879949404105
chr4	54137600	54138600	-0.18243803074073772
chr4	54137700	54138700	-0.11602639933689535
chr4	54137800	54138800	0.12796919739250348
chr4	54137900	54138900	0.801001352024598
chr4	54138000	54139000	0.6268949419933846
chr4	54138100	54139100	0.5268567913926517
chr4	54138200	54139200	0.19460319017117145
chr4	54138300	54139300	0.15216862221136593
chr4	54138400	54139400	0.16101841012541573
chr4	54138500	54139500	0.7818186947120546
chr4	54138600	54139600	0.8015537893464432
chr4	54138700	54139700	0.5906464662949731
chr4	54138800	54139800	-0.11162489386891344
chr4	54138900	54139900	-0.7812999176454507
chr4	54139000	54140000	-0.3444352979035962
chr4	54139100	54140100	0.2889453982225064
chr4	54139200	54140200	0.9927118327887168
chr4	54139300	54140300	0.7794240582909883
chr4	54139400	54140400	0.6274963170181501
chr4	54139500	54140500	-0.5229928465158755
chr4	54139600	54140600	-0.7261393018305102
chr4	54139700	54140700	-0.8390946676932676
chr4	54139800	54140800	-0.5868576065398472
chr4	54139900	54140900	-0.3380451216474984
chr4	54140000	54141000	-0.0002181197126108786
chr4	54140100	54141100	-0.034034753138839774
chr4	54140200	54141200	-0.5384241743697049
chr4	54140300	54141300	0.10025062721480696
chr4	54140400	54141400	-0.5391325229944209
chr4	54140500	54141500	0.23068977610533345
chr4	54140600	54141600	-0.4561852419059638
chr4	54140700	54141700	-0.12165929377549392
chr4	54140800	54141800	0.2800585406707239
chr4	54140900	54141900	0.17925922269753086
chr4	54141000	54142000	-0.03058129377936446
chr4	54141100	54142100	-0.5915427773846815
chr4	54141200	54142200	0.10846297027543267
chr4	54141300	54142300	-0.19644558135506812
chr4	54141500	54142500	0.1324253339260422
chr4	54141600	54142600	0.8152950472918551
chr4	54141700	54142700	0.7084274397814659
chr4	54141800	54142800	-0.10737691862678313
chr4	54141900	54142900	0.16750263791034709
chr4	54142000	54143000	-0.37860044872425475
chr4	54142100	54143100	-0.18399573091613228
chr4	54142200	54143200	-1.383164738705687
chr4	54142300	54143300	-2.129661352048489
chr4	54142400	54143400	-1.5220745503637385
chr4	54142500	54143500	-1.423746189663817
chr4	54142600	54143600	-0.7988667485563999
chr4	54142700	54143700	-0.4975324396369217
chr4	54142800	54143800	-0.32594243513916
chr4	54142900	54143900	-0.4609101655453696
chr4	54143000	54144000	-0.08781128903146015
chr4	54143100	54144100	0.015101699917967832
chr4	54144200	54145200	-1.9131687514455789
chr4	54144300	54145300	-1.2766544246740816
chr4	54144400	54145400	-1.7355483893194743
chr4	54144500	54145500	-1.853904848630519
chr4	54144600	54145600	-1.0806622814715379
chr4	54144700	54145700	-1.2507723096799637
chr4	54144800	54145800	-1.2014032749555972
chr4	54144900	54145900	-1.3175869302541563
chr4	54145000	54146000	-1.569528162097149
chr4	54145100	54146100	-1.7482279305197408
chr4	54145200	54146200	-1.1075734903391574
chr4	54145300	54146300	-0.9985039341613846
chr4	54145400	54146400	-0.7492701469504698
chr4	54145500	54146500	-1.0058949014458276
chr4	54145600	54146600	-1.7276929581198148
chr4	54145700	54146700	-1.1999304456624127
chr4	54145800	54146800	-1.1088969305970462
chr4	54145900	54146900	-0.3401381372383404
chr4	54146000	54147000	0.5459158765161547
chr4	54146100	54147100	0.43144985485709203
chr4	54147200	54148200	-3.800278948601544
chr4	54147300	54148300	-5.617483718413383
chr4	54147400	54148400	-5.851063185167956
chr4	54147500	54148500	-6.383911798321165
chr4	54147600	54148600	-6.794936994126876
chr4	54147700	54148700	-8.044175185351373
chr4	54148300	54149300	-9.800752735730152
chr4	54148400	54149400	-9.238979692444973
chr4	54148500	54149500	-8.820864203910817
chr4	54148600	54149600	-8.019356420837266
chr4	54148700	54149700	-6.918425446829739
chr4	54148800	54149800	-3.5678527432726894
chr4	54148900	54149900	-3.514588322744596
chr4	54149000	54150000	-3.0990031168309193
chr4	54149100	54150100	-3.147558120014393
chr4	54149200	54150200	-2.677601554157256
chr4	54149300	54150300	-2.9594775953159815
chr4	54149400	54150400	-2.839803448943575
chr4	54150400	54151400	0.7493478843763893
chr4	54150500	54151500	0.8284719077921172
chr4	54150600	54151600	0.3538128569338855
chr4	54150700	54151700	0.5366710263589266
chr4	54150800	54151800	0.4977739356405994
chr4	54150900	54151900	0.2660551814008366
chr4	54151000	54152000	0.3934632762764838
chr4	54151100	54152100	0.3421936783964615
chr4	54151200	54152200	0.4363601048981903
chr4	54151300	54152300	0.636285897233538
chr4	54151400	54152400	0.5661377166147509
chr4	54151500	54152500	0.28217053924106
chr4	54151600	54152600	0.4659532536759632
chr4	54151700	54152700	0.4698153437679422
chr4	54151800	54152800	0.6097191172659135
chr4	54151900	54152900	0.8099331314879811
chr4	54152000	54153000	1.1659681734986402
chr4	54152100	54153100	1.5378534308305447
chr4	54152200	54153200	0.5150593995201854
chr4	54152300	54153300	-0.1849826171814596
chr4	54152400	54153400	-0.01807252747909461
chr4	54152500	54153500	0.059926572096810675
chr4	54152600	54153600	-0.11579832544322853
chr4	54152700	54153700	-0.06830395128510566
chr4	54152800	54153800	-0.06552175647767583
chr4	54152900	54153900	-0.18259065332202465
chr4	54153000	54154000	-0.7174644204199645
chr4	54153100	54154100	-1.1707677066776638
chr4	54153200	54154200	-0.5422821897766971
chr4	54153300	54154300	-0.10373652623003783
chr4	54153400	54154400	0.4566224635483696
chr4	54153500	54154500	0.7245598604861246
chr4	54153600	54154600	0.6798808658978502
chr4	54153700	54154700	0.3919816067481498
chr4	54153800	54154800	0.4951754525776644
chr4	54153900	54154900	0.24489314230413034
chr4	54154000	54155000	0.3444986982503116
chr4	54154300	54155300	1.2613046080816124
chr4	54155000	54156000	1.3636965946517912
chr4	54155100	54156100	1.2162712752177025
chr4	54155200	54156200	1.5660940583262015
chr4	54155300	54156300	1.0991120223281985
chr4	54155400	54156400	0.6750085991342152
chr4	54155500	54156500	0.4890344916028557
chr4	54155600	54156600	0.7222153349532925
chr4	54155700	54156700	0.8164043264809767
chr4	54155800	54156800	0.6532502589810254
chr4	54155900	54156900	0.9929679049181568
chr4	54156000	54157000	0.9192243490724084
chr4	54156100	54157100	1.1858673559341213
chr4	54158600	54159600	-1.4810468371976542
chr4	54158700	54159700	-1.439057326155578
chr4	54158900	54159900	-1.946102701361578
chr4	54159000	54160000	-1.6411236166660692
chr4	54159100	54160100	-0.9970534704451852
chr4	54159200	54160200	-0.7023308083354388
chr4	54159300	54160300	-0.4305059628519404
chr4	54159400	54160400	0.3000931533341051
chr4	54159600	54160600	0.7334564758469854
chr4	54159700	54160700	1.0018174666811694
chr4	54159800	54160800	0.9442821126609264
chr4	54159900	54160900	1.3571566992311082
chr4	54160000	54161000	1.2089292474350004
chr4	54160100	54161100	0.8984264226718337
chr4	54160200	54161200	-0.1657497732377779
chr4	54160300	54161300	0.13183370730571653
chr4	54160400	54161400	-0.8295600291099205
chr4	54160500	54161500	-1.86605042621264
chr4	54160600	54161600	-2.1364619173911934
chr4	54160700	54161700	-2.5802496602744758
chr4	54160800	54161800	-2.067767122097889
chr4	54160900	54161900	-1.7718093359190477
chr4	54161000	54162000	-2.4739082732756086
chr4	54161100	54162100	-2.470164723530495
chr4	54161200	54162200	-1.6444895819866765
chr4	54162300	54163300	0.6028341602073767
chr4	54162400	54163400	0.6357778354722827
chr4	54162500	54163500	-0.09578131140384366
chr4	54162600	54163600	0.2375319444434797
chr4	54162700	54163700	0.0686845320066829
chr4	54162800	54163800	0.7985767656888797
chr4	54162900	54163900	0.4743802123570915
chr4	54163000	54164000	0.1098030912393298
chr4	54163100	54164100	0.5622476558154683
chr4	54163200	54164200	0.9843706203761924
chr4	54163300	54164300	0.9692460329097404
chr4	54163400	54164400	0.9902424865000912
chr4	54163500	54164500	1.6347664606058572
chr4	54163600	54164600	1.9420298237138471
chr4	54163700	54164700	1.03230425526445
chr4	54163800	54164800	0.9198152549206594
chr4	54163900	54164900	1.5936480926412226
chr4	54164000	54165000	2.071680886581722
chr4	54164100	54165100	1.2662388969046317
chr4	54164200	54165200	1.6681608367828267
chr4	54164300	54165300	1.7806426438622918
chr4	54164400	54165400	1.3361550923447072
chr4	54164500	54165500	0.586707348959823
chr4	54164600	54165600	-0.28812826175260525
chr4	54164700	54165700	0.2897199287785189
chr4	54164800	54165800	0.5823963164820113
chr4	54164900	54165900	0.4772205235960718
chr4	54165000	54166000	-0.3766301217203089
chr4	54165100	54166100	-0.5859697681086566
chr4	54165200	54166200	-1.1367455589173927
chr4	54165300	54166300	-1.1148710316772499
chr4	54165400	54166400	-0.7274746158638085
chr4	54165500	54166500	-0.4051555101737559
chr4	54165600	54166600	0.2800382426102613
chr4	54165700	54166700	0.4141459076911983
chr4	54165800	54166800	-0.3174860487667469
chr4	54165900	54166900	-0.27075854352692025
chr4	54166000	54167000	0.04553569392586075
chr4	54166100	54167100	0.3595272693225843
chr4	54166200	54167200	0.0425752015415297
chr4	54166300	54167300	0.08875310504111032
chr4	54166400	54167400	0.6135443404047699
chr4	54166500	54167500	0.6893106143509998
chr4	54166600	54167600	-0.24103307350038225
chr4	54166700	54167700	-0.14020937118308868
chr4	54166800	54167800	-0.09681636183630864
chr4	54166900	54167900	0.4478031187593324
chr4	54167000	54168000	0.3513181226722463
chr4	54167100	54168100	0.7979820786290968
chr4	54167200	54168200	1.2298628115339152
chr4	54167300	54168300	0.954977212411502
chr4	54167400	54168400	0.4567375938017194
chr4	54167500	54168500	0.27349003139560635
chr4	54167600	54168600	0.727825947003355
chr4	54167700	54168700	0.1524259905805371
chr4	54167800	54168800	0.3152640721853513
chr4	54167900	54168900	-0.14764287895228548
chr4	54168000	54169000	0.3092004221931241
chr4	54168100	54169100	-0.23770054224882955
chr4	54168200	54169200	-0.5767449972209923
chr4	54168300	54169300	-0.2501457260052855
chr4	54168400	54169400	-0.08800895741931929
chr4	54168500	54169500	0.07866112504858065
chr4	54168600	54169600	0.09880027265903173
chr4	54168700	54169700	0.20417484512398465
chr4	54170000	54171000	0.9767101972824578
chr4	54170100	54171100	0.8389609476152017
chr4	54170200	54171200	1.051978291144847
chr4	54170300	54171300	0.19992360292771807
chr4	54170400	54171400	0.2934033823134117
chr4	54170500	54171500	0.16152096759509985
chr4	54170600	54171600	0.2599474721829658
chr4	54170700	54171700	0.08102648111398836
chr4	54170800	54171800	0.6343103352088489
chr4	54170900	54171900	0.3921662502842512
chr4	54171700	54172700	-0.6198276001318105
chr4	54171800	54172800	-0.13145542385400216
chr4	54171900	54172900	0.09912866363247984
chr4	54172000	54173000	0.5088601793708385
chr4	54173100	54174100	-0.03252683416929174
chr4	54174200	54175200	-0.9166570716167964
chr4	54174300	54175300	-0.3344852902738645
chr4	54174400	54175400	-0.6376504274498284
chr4	54174500	54175500	-0.4716285128056522
chr4	54174600	54175600	0.7674590422438827
chr4	54174700	54175700	0.1547136041705589
chr4	54174800	54175800	0.6837760144433841
chr4	54174900	54175900	-0.17533668342485334
chr4	54175000	54176000	-0.15330196856640851
chr4	54175100	54176100	0.11407093688498615
chr4	54175200	54176200	-0.17666016395996426
chr4	54175300	54176300	-0.6632331461406396
chr4	54175400	54176400	-0.4496393561452117
chr4	54175500	54176500	-0.31136275759672954
chr4	54175600	54176600	-0.9138709178091278
chr4	54175700	54176700	-0.1855524170952011
chr4	54175800	54176800	0.4085184214941411
chr4	54175900	54176900	1.1719576713345587
chr4	54176000	54177000	0.8563163554471773
chr4	54176100	54177100	-0.3887197813489435
chr4	54176200	54177200	0.26898877631763485
chr4	54176300	54177300	0.9327188410785456
chr4	54176400	54177400	0.6662881037903284
chr4	54176500	54177500	0.5179125119127628
chr4	54176600	54177600	0.3789325533238703
chr4	54176700	54177700	-0.3742090550614924
chr4	54176800	54177800	-0.5696411748883835
chr4	54176900	54177900	-0.5673717333388282
chr4	54177000	54178000	-0.6518104432828347
chr4	54177100	54178100	-0.04007008847842298
chr4	54177200	54178200	-0.19835482865889564
chr4	54177300	54178300	-0.8737721419970216
chr4	54177400	54178400	-0.428250973901206
chr4	54177500	54178500	-0.7776760143600208
chr4	54177600	54178600	-0.4435631816734168
chr4	54177700	54178700	0.10343859098659723
chr4	54177800	54178800	-0.15759718882278526
chr4	54177900	54178900	-0.028170336887303724
chr4	54178000	54179000	0.08740467610454337
chr4	54178100	54179100	0.15158467348933433
chr4	54178200	54179200	-1.1775731122594164
chr4	54178300	54179300	-0.6394945947812479
chr4	54178400	54179400	-0.444208869428791
chr4	54178500	54179500	-0.042006494959456
chr4	54178600	54179600	0.05374433721765469
chr4	54178700	54179700	-0.08954068285015725
chr4	54178800	54179800	-0.4424862245951609
chr4	54178900	54179900	-0.7191617381569227
chr4	54183200	54184200	0.5137937807335669
chr4	54183300	54184300	0.56989819040045
chr4	54183400	54184400	0.43980447077084783
chr4	54183500	54184500	-0.35347553857885616
chr4	54183600	54184600	-0.8236073202478503
chr4	54183700	54184700	-1.3215849587794752
chr4	54183800	54184800	-1.1806420757318379
chr4	54183900	54184900	-1.7614947717010507
chr4	54184000	54185000	-1.6398189166020107
chr4	54184100	54185100	-1.9195559766462125
chr4	54184200	54185200	-2.4475533222235843
chr4	54184300	54185300	-2.415429557931549
chr4	54184400	54185400	-1.8764211108383293
chr4	54184500	54185500	-0.6533667886127552
chr4	54184600	54185600	-0.4742270849214446
chr4	54184700	54185700	-1.1235622928279434
chr4	54184800	54185800	-0.9200137696512959
chr4	54184900	54185900	-0.7762512854085699
chr4	54185000	54186000	-1.3548334839316982
chr4	54185100	54186100	-1.800385493864416
chr4	54185200	54186200	-1.607271675122666
chr4	54185300	54186300	-2.0176239465407217
chr4	54185400	54186400	-2.56072885358454
chr4	54185500	54186500	-2.8005984889295314
chr4	54185600	54186600	-2.0626625904712754
chr4	54185700	54186700	-1.4803571446617407
chr4	54185800	54186800	-1.7166841359852976
chr4	54185900	54186900	-0.8243820188518995
chr4	54186000	54187000	-0.5972882710178434
chr4	54186100	54187100	0.3764414768832056
chr4	54186200	54187200	0.13802329001848285
chr4	54186300	54187300	0.6865004563097385
chr4	54186400	54187400	0.9169614104366828
chr4	54186500	54187500	1.3408741371716981
chr4	54186600	54187600	0.9133002397893708
chr4	54186700	54187700	0.8555967791557795
chr4	54186800	54187800	0.970535131328462
chr4	54186900	54187900	0.5442134792152181
chr4	54187000	54188000	0.9191230998004095
chr4	54187100	54188100	0.5256265725299449
chr4	54187200	54188200	0.4550499299979813
chr4	54187300	54188300	-0.4960823428751772
chr4	54187400	54188400	-0.7041781456799744
chr4	54187500	54188500	-0.830954740149994
chr4	54187600	54188600	-1.0749088023759517
chr4	54187700	54188700	-1.501199757658186
chr4	54187800	54188800	-1.4064003278818535
chr4	54187900	54188900	-1.9827264432368261
chr4	54188000	54189000	-2.1729568481222317
chr4	54188100	54189100	-2.143723602557241
chr4	54188200	54189200	-1.4591967779217312
chr4	54188300	54189300	-0.9582245451433778
chr4	54188400	54189400	-0.7855586764311715
chr4	54188500	54189500	-1.100639480926678
chr4	54188600	54189600	-1.011138997543649
chr4	54188700	54189700	-0.8571367767994332
chr4	54188800	54189800	-1.1683201527852043
chr4	54188900	54189900	-0.3809703835642788
chr4	54189000	54190000	-0.07501342536864257
chr4	54189100	54190100	-0.331377502483658
chr4	54189200	54190200	-0.6088061233364489
chr4	54189300	54190300	-0.2657363346405909
chr4	54190500	54191500	-0.6631816034877804
chr4	54190600	54191600	-0.190426903245574
chr4	54190700	54191700	0.34425113810893404
chr4	54190800	54191800	0.3319207247105321
chr4	54190900	54191900	0.13475593203544844
chr4	54191000	54192000	-0.006412002035030615
chr4	54191100	54192100	0.1225112010358838
chr4	54193800	54194800	-2.028102779672976
chr4	54193900	54194900	-1.9503833065067384
chr4	54194000	54195000	-1.7276561821306216
chr4	54194100	54195100	-1.1163900600367875
chr4	54194200	54195200	-0.2874730096054812
chr4	54194300	54195300	0.12963497997190826
chr4	54194400	54195400	0.2636112669471861
chr4	54194500	54195500	0.15499157073100325
chr4	54194600	54195600	0.3412258276175995
chr4	54194700	54195700	0.29087320079350565
chr4	54194800	54195800	0.6348181757895505
chr4	54194900	54195900	0.6026103653727848
chr4	54195100	54196100	-0.1872333735692208
chr4	54195200	54196200	-1.4317256357781982
chr4	54195300	54196300	-0.6833110168682464
chr4	54195400	54196400	-0.9083385652040568
chr4	54195500	54196500	-1.0302119697021874
chr4	54195600	54196600	-1.097633900996536
chr4	54195700	54196700	-1.3250030296550463
chr4	54195800	54196800	-1.6103429364720456
chr4	54195900	54196900	-1.5266040594959789
chr4	54196000	54197000	-2.179409688006454
chr4	54196100	54197100	-0.7613426061280869
chr4	54196200	54197200	0.08197656949564573
chr4	54196300	54197300	-0.6548806163384028
chr4	54196400	54197400	0.4760464229250334
chr4	54196500	54197500	0.8479857364892298
chr4	54196600	54197600	0.951846814685125
chr4	54196700	54197700	1.0412197569652124
chr4	54196800	54197800	1.3060383306754326
chr4	54196900	54197900	1.6440495399715
chr4	54197100	54198100	1.395897951172639
chr4	54197300	54198300	1.2890456036785336
chr4	54197400	54198400	0.20024322593507424
chr4	54197500	54198500	-0.3216798233369354
chr4	54197600	54198600	-0.4562976858849529
chr4	54197700	54198700	-0.4521350541319274
chr4	54198000	54199000	-0.8849526712326627
chr4	54198100	54199100	-0.6515905180962274
chr4	54198200	54199200	-0.7344770945548372
chr4	54198300	54199300	-0.34302399093059005
chr4	54198400	54199400	-0.2999815040256642
chr4	54198900	54199900	0.5415223915198746
chr4	54199000	54200000	-0.16117782253225396
chr4	54199100	54200100	-0.6245348747648256
chr4	54199200	54200200	-1.0847092872064534
chr4	54199300	54200300	-1.5226176435401824
chr4	54200600	54201600	0.5619527822082002
chr4	54200700	54201700	0.08243774165643626
chr4	54200800	54201800	0.3517134884752621
chr4	54200900	54201900	0.09923117826616952
chr4	54201000	54202000	0.2771255277475116
chr4	54201100	54202100	0.105582778398778
chr4	54201200	54202200	-0.2774213460105309
chr4	54201300	54202300	-0.43547797382270176
chr4	54201400	54202400	-0.6014978040597216
chr4	54201500	54202500	-0.7340196853173815
chr4	54201600	54202600	-0.8761602753619305
chr4	54201700	54202700	-0.6695779173913449
chr4	54201800	54202800	-1.017666049928679
chr4	54201900	54202900	-0.6354860540747743
chr4	54202000	54203000	-0.8390209076547056
chr4	54203100	54204100	-0.4867712470716547
chr4	54203200	54204200	-0.9541522439960648
chr4	54203300	54204300	-1.0971829576952403
chr4	54203400	54204400	-1.1314736570029298
chr4	54203500	54204500	-1.0428023048241883
chr4	54203600	54204600	-1.0115880279683225
chr4	54203700	54204700	-1.4985380823084316
chr4	54203800	54204800	-1.9949028556750528
chr4	54203900	54204900	-1.5658626202109016
chr4	54204000	54205000	-1.6469992269601639
chr4	54204100	54205100	-1.5286830409779515
chr4	54204200	54205200	-1.2150230933100348
chr4	54204300	54205300	-0.8053031303181557
chr4	54204400	54205400	-0.6850867119954799
chr4	54204500	54205500	-0.633493265820806
chr4	54204600	54205600	-0.22592779338793306
chr4	54204700	54205700	0.1229666017728203
chr4	54204800	54205800	0.29808060863493924
chr4	54204900	54205900	-0.32968550358279114
chr4	54205000	54206000	-0.17800255897353878
chr4	54205100	54206100	0.06642767282393054
chr4	54205200	54206200	0.21868159817910726
chr4	54205300	54206300	-0.04990651517065911
chr4	54205400	54206400	0.4248158551821156
chr4	54205500	54206500	0.6978023362360574
chr4	54205600	54206600	0.2674773382210972
chr4	54205700	54206700	0.15061659626484142
chr4	54205800	54206800	-0.011793847096820648
chr4	54205900	54206900	-0.10280722886165757
chr4	54206000	54207000	-0.08445887721051278
chr4	54206100	54207100	0.008736993548511936
chr4	54206200	54207200	0.14578159800030052
chr4	54206300	54207300	0.02661754202661696
chr4	54206400	54207400	-0.28048813534093725
chr4	54206500	54207500	-0.9244913407414124
chr4	54206600	54207600	-0.9204951524595136
chr4	54206700	54207700	-0.35993705293506234
chr4	54206800	54207800	-0.3611931064696343
chr4	54206900	54207900	-0.28323791151407274
chr4	54207000	54208000	-0.4316588361860738
chr4	54207100	54208100	-0.4079806502545501
chr4	54207200	54208200	-0.8468724685480216
chr4	54207300	54208300	0.14353871869793236
chr4	54207400	54208400	-0.3276479652607396
chr4	54207500	54208500	-0.03918209744237352
chr4	54207600	54208600	0.5199864311601182
chr4	54207700	54208700	0.15171821778343872
chr4	54207800	54208800	0.5099768531815613
chr4	54207900	54208900	0.9907619652409148
chr4	54208000	54209000	1.543221787211402
chr4	54208100	54209100	1.298413280025469
chr4	54208200	54209200	1.4765095832168549
chr4	54208300	54209300	0.8965204512676905
chr4	54208400	54209400	1.3805812493753749
chr4	54208500	54209500	1.3402284095642925
chr4	54208600	54209600	1.2111630986795143
chr4	54208700	54209700	1.2950302218925132
chr4	54208800	54209800	1.3051333097257494
chr4	54208900	54209900	0.835213265271229
chr4	54209000	54210000	-0.2513207768375876
chr4	54209100	54210100	-0.2655360057225269
chr4	54209200	54210200	-0.10276351317186436
chr4	54209300	54210300	0.2120707009144148
chr4	54209400	54210400	0.440609204949988
chr4	54209500	54210500	0.4585505364942303
chr4	54209600	54210600	0.2472800646750612
chr4	54209700	54210700	0.12123685827486508
chr4	54209800	54210800	0.09245901654175677
chr4	54209900	54210900	0.19789946546715664
chr4	54210000	54211000	0.2021039485962186
chr4	54210100	54211100	0.6072310863217879
chr4	54210200	54211200	-0.07225838968910481
chr4	54210300	54211300	-0.48945930258078596
chr4	54210600	54211600	-1.4308078188084674
chr4	54210700	54211700	-1.2471545754019755
chr4	54210800	54211800	-1.3235934910117335
chr4	54210900	54211900	-0.8555210238768968
chr4	54211000	54212000	-0.5497582383530197
chr4	54211100	54212100	-0.7604607457493415
chr4	54212800	54213800	0.2408981098467789
chr4	54212900	54213900	0.5022367851927931
chr4	54213000	54214000	0.9089777169603889
chr4	54213100	54214100	0.2557709811366802
chr4	54213200	54214200	0.02528866471460009
chr4	54213300	54214300	-0.1197263303211121
chr4	54213400	54214400	-0.07537375784623337
chr4	54213500	54214500	-0.4810477574929594
chr4	54213600	54214600	-1.2264440101910272
chr4	54213700	54214700	-0.4257138343396269
chr4	54214800	54215800	0.6613710323937458
chr4	54214900	54215900	0.6453961429812405
chr4	54215000	54216000	0.7027293907020555
chr4	54215100	54216100	0.6090132318420873
chr4	54215200	54216200	0.1712132983256664
chr4	54215300	54216300	-0.04292588029317913
chr4	54215400	54216400	-0.07361929717480854
chr4	54215500	54216500	0.10317461739920797
chr4	54217300	54218300	0.22934957426177635
chr4	54217400	54218400	0.6417510135221689
chr4	54217500	54218500	1.1451887920571029
chr4	54217600	54218600	1.5096208329274416
chr4	54217700	54218700	1.3975777065246684
chr4	54217800	54218800	1.3177654739261748
chr4	54217900	54218900	1.5093034868348103
chr4	54218000	54219000	1.7780265390550911
chr4	54218100	54219100	1.037752215721154
chr4	54218200	54219200	1.4627313268125917
chr4	54218300	54219300	1.5508282349896017
chr4	54218400	54219400	1.2945573079116297
chr4	54219200	54220200	1.7365062778444835
chr4	54219300	54220300	1.4214189317708343
chr4	54219400	54220400	0.5564043304911758
chr4	54219500	54220500	0.4753709966521147
chr4	54219600	54220600	0.10594742277013576
chr4	54219700	54220700	0.15049773570078664
chr4	54220800	54221800	0.6342365305375589
chr4	54220900	54221900	0.4099342713579142
chr4	54221000	54222000	0.4326255179600071
chr4	54221100	54222100	0.9538210953399792
chr4	54221200	54222200	0.8643993933443147
chr4	54221300	54222300	0.7275775795875031
chr4	54221400	54222400	0.4278904934658951
chr4	54221500	54222500	0.6592154426324704
chr4	54221600	54222600	0.898632611617537
chr4	54221700	54222700	0.6029966767705468
chr4	54222800	54223800	0.4150462979799001
chr4	54222900	54223900	0.20961034250817304
chr4	54223100	54224100	0.4561510249928961
chr4	54223200	54224200	0.6802425680752089
chr4	54223300	54224300	0.2989773601322284
chr4	54223400	54224400	0.044943665827669815
chr4	54223500	54224500	0.4134819737026741
chr4	54223600	54224600	1.0090429484134478
chr4	54223700	54224700	0.6223312774794365
chr4	54223800	54224800	0.6471051181580164
chr4	54223900	54224900	0.8646662686031984
chr4	54224000	54225000	0.6555165764268283
chr4	54224100	54225100	0.9710393012046876
chr4	54224200	54225200	0.5699889699652001
chr4	54224300	54225300	0.6974630941684157
chr4	54224400	54225400	0.7481125803060559
chr4	54224500	54225500	1.2550883994968902
chr4	54224600	54225600	0.7384343654508119
chr4	54224700	54225700	1.0029150653366443
chr4	54224800	54225800	1.0101193152580783
chr4	54224900	54225900	1.0776846402502391
chr4	54225000	54226000	1.5556719755252875
chr4	54225100	54226100	1.2592252264782438
chr4	54225200	54226200	0.94323765867295
chr4	54225300	54226300	1.3580671615990627
chr4	54225400	54226400	1.3812074937522485
chr4	54225500	54226500	0.8277306626823173
chr4	54225600	54226600	1.430596097675014
chr4	54226700	54227700	1.7315546102387969
chr4	54226800	54227800	0.8222805198884383
chr4	54226900	54227900	0.3072603464500656
chr4	54227000	54228000	-0.008077232335922186
chr4	54227100	54228100	0.1783880940657368
chr4	54227200	54228200	0.9410420607938664
chr4	54227300	54228300	0.9670327552969088
chr4	54227400	54228400	1.7916259797066076
chr4	54227500	54228500	2.1107620433886107
chr4	54227600	54228600	2.227409176026506
chr4	54227700	54228700	2.93372514503304
chr4	54227800	54228800	3.556524154517933
chr4	54227900	54228900	3.239566502330703
chr4	54228000	54229000	3.7525163857432813
chr4	54228100	54229100	2.724954964279205
chr4	54228200	54229200	2.1531203753659005
chr4	54228300	54229300	1.793881603186556
chr4	54228400	54229400	1.3766789372350248
chr4	54228500	54229500	0.5133535159585344
chr4	54234000	54235000	1.129103306878515
chr4	54234100	54235100	0.05803252756141548
chr4	54234200	54235200	-0.2598884435592688
chr4	54234300	54235300	-0.08963899986934512
chr4	54234400	54235400	0.10665772826479593
chr4	54234500	54235500	0.4709332177935405
chr4	54234600	54235600	0.2425592727658812
chr4	54234700	54235700	0.26210068107542633
chr4	54234800	54235800	0.6739933437161991
chr4	54234900	54235900	-0.0022209098393141708
chr4	54235000	54236000	0.07662157455682718
chr4	54235100	54236100	0.8816896397962827
chr4	54235200	54236200	1.41078670674395
chr4	54235300	54236300	1.3513837639839228
chr4	54235400	54236400	1.2388714053244938
chr4	54235500	54236500	0.7075639320797352
chr4	54235600	54236600	1.104447824117081
chr4	54235700	54236700	0.9491222660538726
chr4	54235800	54236800	-0.2904523882120358
chr4	54235900	54236900	0.463069892701245
chr4	54236000	54237000	0.47794839515382437
chr4	54236100	54237100	0.3233276359579254
chr4	54236200	54237200	0.03379582752614565
chr4	54236300	54237300	-0.2963353254225794
chr4	54236400	54237400	0.4114619358869693
chr4	54236500	54237500	0.9928611187923141
chr4	54236600	54237600	0.7411232515286269
chr4	54236700	54237700	0.9856856682225212
chr4	54236800	54237800	1.6055383325693813
chr4	54236900	54237900	1.237552500921878
chr4	54237000	54238000	1.473357222354646
chr4	54237100	54238100	1.5218728209238737
chr4	54237200	54238200	1.9902701812725647
chr4	54237300	54238300	2.5213795480954597
chr4	54237400	54238400	2.034941819991724
chr4	54237500	54238500	1.863479694350292
chr4	54237600	54238600	2.1366250074648416
chr4	54237700	54238700	2.4705196352908567
chr4	54237800	54238800	2.4486370911797186
chr4	54237900	54238900	2.1474344364171354
chr4	54238000	54239000	2.0225771404664874
chr4	54238100	54239100	1.5062971562435197
chr4	54238200	54239200	1.0235347670166417
chr4	54238300	54239300	0.4716453219674565
chr4	54238400	54239400	0.8775071014473352
chr4	54238500	54239500	0.16224348455464332
chr4	54238600	54239600	0.20717546546411134
chr4	54238700	54239700	0.12897527498417455
chr4	54238800	54239800	0.5800252208446344
chr4	54238900	54239900	1.084909281858034
chr4	54239000	54240000	0.5599897007805027
chr4	54239100	54240100	0.1677831579964753
chr4	54239200	54240200	0.09819048890736692
chr4	54239300	54240300	-0.0866473059045923
chr4	54239400	54240400	-0.5016130640912944
chr4	54239500	54240500	0.7688413290146509
chr4	54239600	54240600	0.686542942544248
chr4	54239700	54240700	0.3657598319186341
chr4	54239800	54240800	0.18115354048284849
chr4	54239900	54240900	0.2187795365369489
chr4	54240000	54241000	1.2406406215673849
chr4	54240100	54241100	1.7162026045941088
chr4	54240200	54241200	1.4436355108234242
chr4	54240300	54241300	2.3501037708129218
chr4	54240400	54241400	1.5775007064466349
chr4	54240500	54241500	0.27184110797421346
chr4	54240600	54241600	-0.09845789586177794
chr4	54240700	54241700	-0.4061098932325068
chr4	54240800	54241800	-0.5958443506393999
chr4	54240900	54241900	-0.5803877589825479
chr4	54241000	54242000	-1.5390324723295534
chr4	54241100	54242100	-1.4879163562308235
chr4	54241200	54242200	-2.316660111068023
chr4	54241300	54242300	-2.698045086594969
chr4	54241400	54242400	-2.2152055257440133
chr4	54241500	54242500	-2.1162101082395592
chr4	54241600	54242600	-1.5658628064577376
chr4	54241700	54242700	-1.426473635397914
chr4	54241800	54242800	-1.1672688430316198
chr4	54241900	54242900	-1.0494580185200084
chr4	54242000	54243000	-0.4726568473316277
chr4	54242100	54243100	0.19681347531542032
chr4	54242200	54243200	1.3697575509333195
chr4	54242300	54243300	1.1797067028853483
chr4	54242400	54243400	1.2829864403507654
chr4	54242500	54243500	1.6825799987314702
chr4	54242600	54243600	0.6545452944729082
chr4	54242700	54243700	0.8601043249569332
chr4	54242800	54243800	0.8857143197546148
chr4	54242900	54243900	0.7589364353274313
chr4	54243000	54244000	0.5386892624399092
chr4	54243100	54244100	-0.13370333203850635
chr4	54243200	54244200	-0.10244543994071184
chr4	54243300	54244300	-0.02293441791000751
chr4	54243400	54244400	0.1295276852862864
chr4	54243500	54244500	0.4274352541614559
chr4	54243600	54244600	0.5768181196928914
chr4	54243700	54244700	-0.04067788392986011
chr4	54243800	54244800	-0.4494011156217938
chr4	54243900	54244900	-0.9169808042471258
chr4	54244000	54245000	-1.4866329456917993
chr4	54244100	54245100	-1.580102602414064
chr4	54244200	54245200	-2.4590783483717518
chr4	54244300	54245300	-3.1337850427117213
chr4	54244400	54245400	-3.549338215951677
chr4	54244500	54245500	-4.532889568183863
chr4	54244600	54245600	-4.512928124472522
chr4	54244700	54245700	-4.895419541768368
chr4	54244800	54245800	-5.9130584288302455
chr4	54244900	54245900	-6.642785729231646
chr4	54245000	54246000	-7.062150155917543
chr4	54245100	54246100	-6.79983623692865
chr4	54245200	54246200	-6.4317546060654776
chr4	54245300	54246300	-5.7761423657955016
chr4	54245400	54246400	-6.117922766007412
chr4	54245500	54246500	-5.738434192680278
chr4	54245600	54246600	-5.75716278159813
chr4	54245700	54246700	-5.334577178233691
chr4	54245800	54246800	-4.5348101358484385
chr4	54245900	54246900	-4.414633070848566
chr4	54246000	54247000	-3.800482492504433
chr4	54246100	54247100	-5.0753937036248935
chr4	54246200	54247200	-5.252947821296352
chr4	54246300	54247300	-5.46721821259154
chr4	54246400	54247400	-5.1244023171893325
chr4	54246500	54247500	-4.913755603924004
chr4	54246600	54247600	-5.344293420682621
chr4	54246700	54247700	-4.663753018740387
chr4	54246800	54247800	-4.621384516756021
chr4	54246900	54247900	-4.9676948769232165
chr4	54247000	54248000	-5.2140391919733995
chr4	54247100	54248100	-4.513491778366689
chr4	54247200	54248200	-4.618513754007882
chr4	54247300	54248300	-4.4129251244515135
chr4	54247400	54248400	-4.278268033941766
chr4	54247500	54248500	-5.226980407486439
chr4	54247600	54248600	-5.3645158630973135
chr4	54247700	54248700	-5.6023293720850935
chr4	54247800	54248800	-5.948563512801173
chr4	54247900	54248900	-5.9349497240578994
chr4	54248000	54249000	-6.191702442774419
chr4	54248100	54249100	-6.210495532346148
chr4	54248200	54249200	-6.0439273045557815
chr4	54248300	54249300	-5.810005808562714
chr4	54248400	54249400	-6.388258792945551
chr4	54248500	54249500	-5.953859701962948
chr4	54248600	54249600	-5.483988368837529
chr4	54248700	54249700	-5.2823593863307785
chr4	54248800	54249800	-4.430266432496121
chr4	54248900	54249900	-4.036824979334227
chr4	54249000	54250000	-4.275503583547302
chr4	54249100	54250100	-4.37606489457029
chr4	54249200	54250200	-4.2916351186124375
chr4	54249300	54250300	-4.570254653725232
chr4	54249400	54250400	-3.8798443962297178
chr4	54249500	54250500	-3.6740264760106496
chr4	54249600	54250600	-3.212962850617385
chr4	54249700	54250700	-3.779616492794668
chr4	54249800	54250800	-4.075807029383816
chr4	54249900	54250900	-3.7258638752979327
chr4	54250000	54251000	-2.5820693405123234
chr4	54251100	54252100	0.4159144609364596
chr4	54251200	54252200	0.7276625884294904
chr4	54251300	54252300	0.7421088812276225
chr4	54251400	54252400	0.01731110960901554
chr4	54251500	54252500	0.5957950657385718
chr4	54251600	54252600	1.4623038479557304
chr4	54251700	54252700	0.7190527323950091
chr4	54251800	54252800	0.8697916476217236
chr4	54251900	54252900	1.2423741080481354
chr4	54252000	54253000	1.3433054625478094
chr4	54252100	54253100	1.1951666382671802
chr4	54252200	54253200	0.1825847881349448
chr4	54252300	54253300	-0.8684666062661344
chr4	54252400	54253400	-0.5993924393175437
chr4	54252500	54253500	-1.232601054466994
chr4	54252600	54253600	-2.6603649645030085
chr4	54252700	54253700	-2.592486149067092
chr4	54252800	54253800	-2.7696104730797138
chr4	54252900	54253900	-3.137091787259746
chr4	54253000	54254000	-3.0356861837306193
chr4	54253100	54254100	-3.1196429375274772
chr4	54253200	54254200	-2.59352458995515
chr4	54253300	54254300	-1.8189107563411744
chr4	54253400	54254400	-1.5862078494400234
chr4	54253500	54254500	-1.324003616496342
chr4	54253600	54254600	-0.6337170406046455
chr4	54253700	54254700	-0.2552142277826839
chr4	54253800	54254800	-0.3166879741159652
chr4	54253900	54254900	0.7617897194266973
chr4	54254000	54255000	1.0076417494093746
chr4	54254100	54255100	0.6928477313607524
chr4	54254200	54255200	0.3273946635940068
chr4	54254300	54255300	0.019320778797878985
chr4	54254400	54255400	-0.04992221233144744
chr4	54254500	54255500	0.16064574501688042
chr4	54254600	54255600	0.1513164861367509
chr4	54254700	54255700	-0.09105435996705193
chr4	54254800	54255800	-0.010373892840767751
chr4	54254900	54255900	-1.081610310471524
chr4	54255000	54256000	-0.943112263386791
chr4	54255100	54256100	-0.2946218211507693
chr4	54255200	54256200	0.2324669074701988
chr4	54255300	54256300	1.1562714706308972
chr4	54255400	54256400	1.2819038491863095
chr4	54255500	54256500	1.061783583813012
chr4	54255600	54256600	1.0663348008610956
chr4	54255700	54256700	0.988388372661732
chr4	54255800	54256800	1.2013567061656394
chr4	54255900	54256900	1.8374865464739976
chr4	54256000	54257000	2.123655590461999
chr4	54256100	54257100	1.5813251879985508
chr4	54256200	54257200	1.4808744119088382
chr4	54256300	54257300	1.1965081114826823
chr4	54256400	54257400	1.1677505583033545
chr4	54256500	54257500	1.5088131155581126
chr4	54256600	54257600	1.058740244950622
chr4	54256700	54257700	1.1679972755603436
chr4	54256800	54257800	0.9402230611253732
chr4	54256900	54257900	0.6557489910560192
chr4	54257000	54258000	0.14820304387688196
chr4	54257100	54258100	0.990079749910761
chr4	54257200	54258200	0.908468377290321
chr4	54257300	54258300	0.5599120229334426
chr4	54257400	54258400	0.3887088412577874
chr4	54257500	54258500	-0.1772560604454245
chr4	54257600	54258600	-0.10986213200988296
chr4	54257700	54258700	-0.2762920754780545
chr4	54257800	54258800	-0.302260968704042
chr4	54257900	54258900	-0.11231270272432894
chr4	54258000	54259000	-0.33659805169164897
chr4	54258100	54259100	-1.2591992655458608
chr4	54258200	54259200	-0.9237530702873714
chr4	54258300	54259300	-0.9570822712334278
chr4	54258400	54259400	-1.3388113853176344
chr4	54258500	54259500	-0.844325583530817
chr4	54258600	54259600	-1.0624215014858212
chr4	54258700	54259700	-1.0645760383110947
chr4	54258800	54259800	-1.5779203985218602
chr4	54258900	54259900	-1.5671075890018442
chr4	54259000	54260000	-1.2258934785377948
chr4	54259100	54260100	-0.209223129588354
chr4	54259200	54260200	-0.2261529389438237
chr4	54259300	54260300	0.17082676790387216
chr4	54259400	54260400	0.6797986658410873
chr4	54262000	54263000	0.992781545917022
chr4	54262100	54263100	1.105080048548227
chr4	54262200	54263200	1.2101605890295064
chr4	54262300	54263300	1.2739477434244202
chr4	54262400	54263400	0.9121109990423202
chr4	54262500	54263500	0.7574848889191024
chr4	54262600	54263600	0.8541340643890872
chr4	54262700	54263700	1.8623567680385893
chr4	54262800	54263800	1.6780747550754975
chr4	54262900	54263900	2.0761014610026867
chr4	54263000	54264000	2.3398430559601695
chr4	54263100	54264100	2.353493722384337
chr4	54263200	54264200	2.4555398628047893
chr4	54263300	54264300	2.0320894262531297
chr4	54263400	54264400	1.803928930170016
chr4	54263500	54264500	1.4441341571893238
chr4	54263600	54264600	1.1368956921087712
chr4	54263700	54264700	0.9004768019883121
chr4	54263800	54264800	0.7246630556430403
chr4	54264100	54265100	1.5312579055610158
chr4	54264900	54265900	3.0532200806606684
chr4	54265000	54266000	2.070510625699227
chr4	54265100	54266100	1.9748694566906169
chr4	54265200	54266200	1.3809791463800962
chr4	54265300	54266300	1.6454284031605622
chr4	54265400	54266400	1.7058216781213251
chr4	54266500	54267500	1.6731224847204853
chr4	54266600	54267600	2.1458242056787906
chr4	54266700	54267700	2.1841951099499597
chr4	54266800	54267800	2.72656458775926
chr4	54266900	54267900	2.5602551874419257
chr4	54267000	54268000	1.9540958629502991
chr4	54267100	54268100	1.9368096960459664
chr4	54267200	54268200	1.8389062399810536
chr4	54267300	54268300	1.991731825207652
chr4	54267400	54268400	1.6889135285342751
chr4	54267500	54268500	1.0613393908459494
chr4	54267600	54268600	0.6807757392319163
chr4	54267700	54268700	0.7490133909246109
chr4	54267800	54268800	0.5474055691564192
chr4	54267900	54268900	1.0527225189349718
chr4	54268000	54269000	1.8496596549217348
chr4	54268100	54269100	2.3828113411056107
chr4	54268200	54269200	2.595514792957939
chr4	54268300	54269300	2.2275009064667386
chr4	54268400	54269400	2.6172635215780984
chr4	54268500	54269500	2.368595051845676
chr4	54268600	54269600	2.912008251181732
chr4	54269700	54270700	1.6271304556230266
chr4	54269800	54270800	1.7173310687611072
chr4	54269900	54270900	1.345498304809034
chr4	54270000	54271000	1.5374425110541088
chr4	54270100	54271100	2.327927623673141
chr4	54270200	54271200	2.172638429887917
chr4	54270300	54271300	2.4097676700337
chr4	54270400	54271400	1.9151011825725035
chr4	54270500	54271500	1.3101115554917215
chr4	54270600	54271600	1.607455996120269
chr4	54270700	54271700	2.078961756482315
chr4	54272700	54273700	2.1180767784313224
chr4	54272800	54273800	2.3704810884413896
chr4	54272900	54273900	2.505396076765933
chr4	54273000	54274000	2.7709407292126653
chr4	54273100	54274100	2.3888856579853006
chr4	54273200	54274200	2.2108887838844105
chr4	54273300	54274300	1.7729382538042069
chr4	54273400	54274400	1.7453622718666255
chr4	54273500	54274500	1.28259631196615
chr4	54273600	54274600	1.681114352355926
chr4	54273700	54274700	0.7129454503422954
chr4	54273800	54274800	0.8797418545061317
chr4	54273900	54274900	0.9868993361392562
chr4	54274000	54275000	0.7169018024970629
chr4	54274100	54275100	1.059576292160414
chr4	54274200	54275200	1.1127331753077565
chr4	54274300	54275300	1.5672273291365566
chr4	54274400	54275400	1.3281672261265414
chr4	54274500	54275500	1.2802493464313012
chr4	54275400	54276400	0.32732101171805705
chr4	54275500	54276500	0.6544717296920555
chr4	54275600	54276600	0.5884540657717245
chr4	54275700	54276700	0.9477997900871199
chr4	54275800	54276800	1.5442634432684783
chr4	54275900	54276900	1.4945404624227745
chr4	54276000	54277000	1.8634309464257126
chr4	54276100	54277100	1.5842930058439573
chr4	54276200	54277200	1.4594158949730722
chr4	54276300	54277300	1.9801059062552595
chr4	54276400	54277400	2.6037223880668656
chr4	54276500	54277500	3.27747674737179
chr4	54276600	54277600	4.039549014978377
chr4	54276700	54277700	3.9688484269014244
chr4	54276800	54277800	3.419550762747786
chr4	54276900	54277900	3.0985991359190463
chr4	54277000	54278000	3.558101058914309
chr4	54277100	54278100	3.775691017665282
chr4	54277200	54278200	3.4910235228230717
chr4	54278300	54279300	2.5769366643285534
chr4	54278400	54279400	2.751574486748693
chr4	54278500	54279500	2.7158911840388162
chr4	54278600	54279600	2.6627552803558103
chr4	54278700	54279700	1.8033764288734189
chr4	54278800	54279800	2.205102511049573
chr4	54278900	54279900	1.8939579816429013
chr4	54279000	54280000	2.0680939741100173
chr4	54279100	54280100	2.4612256920252644
chr4	54279200	54280200	2.828356336708078
chr4	54279300	54280300	2.784499495259088
chr4	54279400	54280400	2.1894849695582823
chr4	54279500	54280500	1.9054627954027228
chr4	54279600	54280600	2.1586027915222314
chr4	54279700	54280700	2.73658300192721
chr4	54279800	54280800	2.6957200973449016
chr4	54279900	54280900	1.9700369936565407
chr4	54280000	54281000	1.494756643234827
chr4	54280100	54281100	1.0572596817902316
chr4	54282800	54283800	1.9776502611322824
chr4	54282900	54283900	1.4204991949044798
chr4	54283000	54284000	1.1978946952175875
chr4	54283100	54284100	1.3898935995076345
chr4	54283200	54284200	1.0394095062811857
chr4	54283300	54284300	0.9396325944538684
chr4	54283400	54284400	0.679432506353135
chr4	54283500	54284500	0.3614644613795075
chr4	54283600	54284600	0.06913161480223619
chr4	54283700	54284700	-0.5288507348197843
chr4	54283800	54284800	-0.742910993740188
chr4	54285300	54286300	0.8880464294565075
chr4	54285700	54286700	1.879749420306164
chr4	54285800	54286800	1.7357811578291666
chr4	54285900	54286900	1.7067332646427116
chr4	54286000	54287000	1.8371033399392742
chr4	54286100	54287100	1.2354125285956103
chr4	54286200	54287200	1.265372232385562
chr4	54286300	54287300	0.7721420767182674
chr4	54286400	54287400	0.26265915281515245
chr4	54286500	54287500	0.9734228761045296
chr4	54286600	54287600	1.5667151904356211
chr4	54286700	54287700	1.4963085253133468
chr4	54286800	54287800	1.297726275645351
chr4	54286900	54287900	1.7828795485495157
chr4	54287000	54288000	2.2105966756907565
chr4	54287100	54288100	3.2673512342311124
chr4	54287200	54288200	3.4250263797855505
chr4	54287300	54288300	3.988335382441742
chr4	54287400	54288400	4.214033143334303
chr4	54287500	54288500	3.4852437500906603
chr4	54287600	54288600	2.170928173930792
chr4	54287700	54288700	2.051149141589616
chr4	54287800	54288800	2.343750004173036
chr4	54287900	54288900	2.810293955515512
chr4	54288000	54289000	2.1666722686728965
chr4	54288100	54289100	2.706938377890216
chr4	54288200	54289200	2.504778659163596
chr4	54288300	54289300	2.54381609918338
chr4	54288400	54289400	2.306746678769565
chr4	54288500	54289500	2.46696787530363
chr4	54288600	54289600	2.9723399374347386
chr4	54288700	54289700	2.820174624573939
chr4	54288800	54289800	2.730824765284337
chr4	54288900	54289900	1.6889200931708568
chr4	54291700	54292700	1.9814951573243047
chr4	54291800	54292800	2.0179417766013823
chr4	54291900	54292900	2.234238622533168
chr4	54292000	54293000	2.6862687258679987
chr4	54292100	54293100	2.7622381272974708
chr4	54292200	54293200	2.470426307851954
chr4	54292300	54293300	2.4098356412705795
chr4	54292400	54293400	2.5060905865595497
chr4	54293500	54294500	2.202707308402188
chr4	54293600	54294600	2.532882583753957
chr4	54293700	54294700	2.527633704759285
chr4	54293800	54294800	2.4117046799457698
chr4	54293900	54294900	2.3586393317015566
chr4	54294000	54295000	2.4890431823564967
chr4	54294100	54295100	2.379945195155713
chr4	54294200	54295200	2.1134509278853777
chr4	54294300	54295300	1.871698989974517
chr4	54294400	54295400	2.0395208096786863
chr4	54294500	54295500	2.3388186327760496
chr4	54294600	54295600	2.2768570062512925
chr4	54294700	54295700	2.02411609341006
chr4	54294800	54295800	2.1677032438958994
chr4	54294900	54295900	2.2007347393001933
chr4	54295000	54296000	2.0200069982740363
chr4	54295100	54296100	2.090917392185215
chr4	54295200	54296200	2.4009444688478685
chr4	54295300	54296300	1.8995270900537933
chr4	54295400	54296400	1.7305757880006214
chr4	54296400	54297400	1.105885542834738
chr4	54296500	54297500	1.2399960047885077
chr4	54296600	54297600	0.2902772288724512
chr4	54296700	54297700	0.2704535309748477
chr4	54296800	54297800	-0.2373360503266215
chr4	54296900	54297900	-0.7269079483455521
chr4	54297000	54298000	-0.5039013961844506
chr4	54297100	54298100	-0.0042535249389942095
chr4	54297200	54298200	-0.12897168066635495
chr4	54297300	54298300	0.10464203969348572
chr4	54298400	54299400	0.1981991630895104
chr4	54298500	54299500	-0.05877932305648189
chr4	54298600	54299600	-0.19559107073274126
chr4	54298700	54299700	0.12052286500364034
chr4	54298800	54299800	-0.005238306869126448
chr4	54298900	54299900	0.12454308102669999
chr4	54299000	54300000	-0.3917485018923432
chr4	54299100	54300100	-0.701057284391315
chr4	54299200	54300200	0.15922516200341333
chr4	54299300	54300300	-0.1868776496305472
chr4	54299400	54300400	-0.5282896419189685
chr4	54299500	54300500	-0.21359101406617434
chr4	54299600	54300600	0.0996257684620332
chr4	54299700	54300700	0.010625708966928264
chr4	54299800	54300800	0.35102884870471623
chr4	54299900	54300900	0.7034490047662267
chr4	54300000	54301000	0.4647258601366444
chr4	54300100	54301100	0.4833214375684766
chr4	54300200	54301200	-0.0926370430472361
chr4	54300300	54301300	0.06773281153367791
chr4	54300400	54301400	0.691058477460711
chr4	54300500	54301500	0.3105954648279763
chr4	54300600	54301600	-0.3693641777651351
chr4	54300700	54301700	-0.7933900808907427
chr4	54300800	54301800	-1.2904899844537354
chr4	54300900	54301900	-1.68308089825772
chr4	54302000	54303000	-1.499579625129247
chr4	54302100	54303100	-2.1603169649974867
chr4	54302200	54303200	-1.7453791544093
chr4	54302300	54303300	-1.8587186766972204
chr4	54302400	54303400	-2.0039379849500536
chr4	54302500	54303500	-2.2367196113675507
chr4	54302600	54303600	-2.672423654983328
chr4	54302700	54303700	-1.994856314819092
chr4	54302800	54303800	-2.2800472219161336
chr4	54302900	54303900	-2.4651332881684422
chr4	54303000	54304000	-2.314308304631876
chr4	54303100	54304100	-1.4295765588199467
chr4	54303200	54304200	-1.615505691931418
chr4	54303300	54304300	-1.201659522939571
chr4	54303400	54304400	-1.2479357386690266
chr4	54303500	54304500	-0.7671737175288064
chr4	54303700	54304700	-1.1590888075423191
chr4	54303800	54304800	-1.440304856365847
chr4	54304600	54305600	-1.9846758984508717
chr4	54304700	54305700	-1.2910925192336382
chr4	54304800	54305800	-1.2221562211625714
chr4	54304900	54305900	-1.2111437375758791
chr4	54305000	54306000	-0.8530664179352789
chr4	54305100	54306100	-0.9158721181375188
chr4	54305200	54306200	-1.4301954408979063
chr4	54306300	54307300	0.4403629822537486
chr4	54306400	54307400	0.557201212517782
chr4	54306500	54307500	0.1733792948468889
chr4	54306600	54307600	0.0235324884768008
chr4	54306700	54307700	-0.046570413268185146
chr4	54306800	54307800	0.2949452588265892
chr4	54306900	54307900	0.3319835629633043
chr4	54307000	54308000	-0.35244259095003144
chr4	54307100	54308100	-0.07197279088540612
chr4	54307200	54308200	0.3354426166159816
chr4	54307300	54308300	0.2902074414414599
chr4	54307400	54308400	-0.3407690967797274
chr4	54307500	54308500	0.1149807056178506
chr4	54307600	54308600	-0.3115923448337429
chr4	54307700	54308700	-0.5082762357813245
chr4	54307800	54308800	0.005886092519488694
chr4	54307900	54308900	-0.4849515325709726
chr4	54308000	54309000	0.2949092281626759
chr4	54308100	54309100	0.2631210418755765
chr4	54308200	54309200	-0.2028250735246635
chr4	54308300	54309300	-1.3902993682106235
chr4	54308400	54309400	-0.8540106087591117
chr4	54308500	54309500	-1.1044872263560177
chr4	54308600	54309600	-0.7079778596207293
chr4	54308700	54309700	-0.5311134545550024
chr4	54308800	54309800	-1.0775985176285512
chr4	54308900	54309900	-0.5390816972624367
chr4	54309000	54310000	-1.1316368574745925
chr4	54309100	54310100	-1.7377264471529383
chr4	54309600	54310600	-1.546319050262211
chr4	54309700	54310700	-0.9661061816373299
chr4	54309800	54310800	-0.9720816869204084
chr4	54309900	54310900	-1.6085084705124906
chr4	54310000	54311000	-1.522256212518017
chr4	54310100	54311100	-1.6827837157554386
chr4	54310200	54311200	-0.7781126853309123
chr4	54310300	54311300	-0.6413258675326953
chr4	54310400	54311400	-0.3353553746046545
chr4	54310500	54311500	-0.32586423613515103
chr4	54310600	54311600	0.3815937572529628
chr4	54310700	54311700	0.013691274878333978
chr4	54310800	54311800	0.5718005046459544
chr4	54310900	54311900	1.2188371651481964
chr4	54311000	54312000	0.7696425829577664
chr4	54311100	54312100	1.1365361463206616
chr4	54311200	54312200	0.6066936667326629
chr4	54311300	54312300	0.3781349618053663
chr4	54311400	54312400	0.32123152607697003
chr4	54311500	54312500	-0.19051069885397395
chr4	54311600	54312600	-0.4260232016559568
chr4	54311700	54312700	-0.3287772851538163
chr4	54311800	54312800	-1.414707657277153
chr4	54311900	54312900	-1.943075796662592
chr4	54312000	54313000	-0.9839753876257612
chr4	54312100	54313100	-0.8978483730999732
chr4	54312200	54313200	-0.9701708524248218
chr4	54312300	54313300	-0.9648524391792288
chr4	54312400	54313400	-1.2325110291195895
chr4	54312500	54313500	-0.8546922702343107
chr4	54312600	54313600	-0.9377030061153612
chr4	54312700	54313700	-0.9720384817550504
chr4	54312800	54313800	-0.503195540750225
chr4	54312900	54313900	0.2584226263592389
chr4	54313000	54314000	0.23534290194218271
chr4	54313100	54314100	-0.18380217412521568
chr4	54313200	54314200	-0.10889417984978864
chr4	54313300	54314300	-0.17068607929725468
chr4	54313400	54314400	0.14705142965152845
chr4	54313500	54314500	0.2589029588890953
chr4	54313600	54314600	0.2090642325206668
chr4	54313700	54314700	0.4843171988519532
chr4	54313800	54314800	0.15147813714334268
chr4	54313900	54314900	-0.4662151999857124
chr4	54314000	54315000	-0.4472279783673266
chr4	54314100	54315100	-0.3882424632439864
chr4	54314200	54315200	-0.5936202875567417
chr4	54314300	54315300	0.04423609325782744
chr4	54314400	54315400	0.18104539473570072
chr4	54314500	54315500	-0.013896709826778842
chr4	54314600	54315600	-0.6086103241987784
chr4	54314700	54315700	-0.8517271066465386
chr4	54314800	54315800	-0.6632289941561683
chr4	54314900	54315900	0.2007030023771728
chr4	54315000	54316000	-0.26004730465724507
chr4	54315100	54316100	0.5487910291315238
chr4	54315200	54316200	0.5851407641309121
chr4	54315300	54316300	0.06043492814089259
chr4	54315400	54316400	-0.14364947583443874
chr4	54315500	54316500	0.18434489240472388
chr4	54315600	54316600	0.07836504801243531
chr4	54315700	54316700	-0.09967465736864067
chr4	54315800	54316800	0.26653378174765313
chr4	54315900	54316900	-0.5255245864592211
chr4	54316000	54317000	-0.21370311239737053
chr4	54316100	54317100	-0.8498442821951635
chr4	54317300	54318300	1.6549522589775991
chr4	54317400	54318400	1.805769187987504
chr4	54317500	54318500	2.0725433946792355
chr4	54317600	54318600	1.817761086802829
chr4	54317700	54318700	2.048623895473238
chr4	54317800	54318800	1.1953197866435918
chr4	54317900	54318900	1.777220924299041
chr4	54318000	54319000	1.034616349372725
chr4	54318100	54319100	0.8040031208048958
chr4	54318200	54319200	0.7044161488639281
chr4	54318300	54319300	1.4001147744199094
chr4	54318400	54319400	0.8102887715680432
chr4	54318500	54319500	0.6766574172881059
chr4	54318600	54319600	0.8250896837655282
chr4	54318700	54319700	0.754049862138208
chr4	54318800	54319800	1.8216755581242368
chr4	54318900	54319900	1.3187457089943242
chr4	54319000	54320000	1.3470467128626855
chr4	54319100	54320100	0.4613841704009805
chr4	54319200	54320200	0.06978784853771641
chr4	54319300	54320300	-0.9930170079450141
chr4	54319400	54320400	-0.3386361226594827
chr4	54319500	54320500	-1.6954521680101438
chr4	54319600	54320600	-0.8871861144573725
chr4	54319700	54320700	-1.1171618789373463
chr4	54319800	54320800	-0.8289888434565891
chr4	54319900	54320900	-1.0324476349497431
chr4	54320000	54321000	-0.5672465889994388
chr4	54320100	54321100	-0.13847543721918912
chr4	54320200	54321200	0.09735483650287773
chr4	54320300	54321300	0.2329932745351124
chr4	54320400	54321400	0.4844557984602072
chr4	54320500	54321500	1.0199839068182504
chr4	54320600	54321600	0.5475275748945814
chr4	54320700	54321700	0.2308181733058585
chr4	54320800	54321800	-0.39387200512843656
chr4	54320900	54321900	-0.5751261718132985
chr4	54321000	54322000	-1.1090535237478998
chr4	54321100	54322100	-0.9252214471788328
chr4	54321200	54322200	-1.1476367370570868
chr4	54321300	54322300	-1.068839726291595
chr4	54321400	54322400	-1.1096103299116833
chr4	54321500	54322500	-0.45738007509539397
chr4	54321600	54322600	-0.3129923591021342
chr4	54321700	54322700	-0.7510140307206138
chr4	54321800	54322800	-0.2326272111101357
chr4	54321900	54322900	0.013980885579655536
chr4	54322000	54323000	0.14807161143303307
chr4	54322100	54323100	-0.5107437710864443
chr4	54322200	54323200	-0.2996469354820555
chr4	54322300	54323300	0.2435477094912032
chr4	54322400	54323400	-0.11043443597966622
chr4	54322500	54323500	-0.516547684296653
chr4	54322600	54323600	-1.1901881198378794
chr4	54322700	54323700	-0.2926888554148239
chr4	54322800	54323800	-0.4845054554607528
chr4	54322900	54323900	-0.1649943995114483
chr4	54323000	54324000	0.22392691988538507
chr4	54323100	54324100	0.520111853081012
chr4	54323200	54324200	0.6463846388880576
chr4	54323300	54324300	0.3565336657061745
chr4	54323400	54324400	0.5632793415075218
chr4	54323500	54324500	0.5340878829497366
chr4	54323600	54324600	1.2597342980113435
chr4	54323700	54324700	1.0872890125507777
chr4	54323800	54324800	1.2969403822300434
chr4	54325800	54326800	-1.3016968481891518
chr4	54325900	54326900	-1.376645009884509
chr4	54326000	54327000	-1.8965067138132954
chr4	54326100	54327100	-2.0609454118820745
chr4	54326200	54327200	-1.8871622785256563
chr4	54326300	54327300	-2.1361956742317574
chr4	54326400	54327400	-1.875632088059494
chr4	54326500	54327500	-2.0879281708290485
chr4	54326600	54327600	-2.55332496681839
chr4	54326700	54327700	-1.9648473960160904
chr4	54326800	54327800	-1.5703216898293009
chr4	54326900	54327900	-1.5609480397337767
chr4	54327000	54328000	-0.9403824556403272
chr4	54327100	54328100	-0.8074352439489171
chr4	54327200	54328200	-1.096822154869453
chr4	54327300	54328300	-0.6033206352176147
chr4	54327400	54328400	-1.3954011982134074
chr4	54327500	54328500	-1.3482538950105525
chr4	54327600	54328600	-1.5378316009189343
chr4	54327700	54328700	-2.3323833226804846
chr4	54327800	54328800	-2.5220639883532168
chr4	54327900	54328900	-2.4094395176641488
chr4	54328000	54329000	-2.788260772272783
chr4	54328100	54329100	-2.407859030979878
chr4	54328200	54329200	-2.075667178315041
chr4	54328300	54329300	-2.650469938442185
chr4	54328400	54329400	-2.139304493175996
chr4	54328500	54329500	-1.6191115404944332
chr4	54328600	54329600	-1.9597641969872488
chr4	54328700	54329700	-1.5233614558000963
chr4	54328800	54329800	-1.8198805225323205
chr4	54328900	54329900	-1.565245490836218
chr4	54329000	54330000	-1.555686807755802
chr4	54329100	54330100	-1.9555738048273008
chr4	54329200	54330200	-1.6976969094160053
chr4	54329300	54330300	-1.3393623052272352
chr4	54329400	54330400	-1.1065129704578267
chr4	54329500	54330500	-1.6577322320983898
chr4	54329600	54330600	-1.9543791802694623
chr4	54329700	54330700	-1.9361074155103517
chr4	54329800	54330800	-1.0981487502357052
chr4	54329900	54330900	-1.5629840451928374
chr4	54330000	54331000	-1.4358654612384512
chr4	54330100	54331100	-1.7508142194044396
chr4	54330200	54331200	-2.4540907616323606
chr4	54330300	54331300	-2.152331975300752
chr4	54330400	54331400	-2.74112996402902
chr4	54330500	54331500	-2.1481327944142654
chr4	54330600	54331600	-1.0988211289119103
chr4	54330700	54331700	-0.4880700061470215
chr4	54330800	54331800	-1.3204223535848558
chr4	54330900	54331900	-1.3931372645528768
chr4	54331000	54332000	-1.616882240344963
chr4	54331100	54332100	-1.1507913662186753
chr4	54331200	54332200	-1.1190086308527083
chr4	54332300	54333300	-1.001731325412681
chr4	54333000	54334000	-2.5008223291695684
chr4	54333200	54334200	-1.8305157297198689
chr4	54333300	54334300	-1.061298605270954
chr4	54333400	54334400	-0.8226514780435629
chr4	54333500	54334500	-1.1526958651187116
chr4	54333600	54334600	-0.8885626962016815
chr4	54333700	54334700	-0.9836852732536672
chr4	54333800	54334800	-0.3837107060253313
chr4	54333900	54334900	-0.2699988577019513
chr4	54335100	54336100	-1.6616739508220049
chr4	54335200	54336200	-0.985796257629588
chr4	54335300	54336300	-0.9843508748455824
chr4	54336400	54337400	-0.05414773011433194
chr4	54336500	54337500	-0.8549717355210654
chr4	54336600	54337600	-0.2172511590813212
chr4	54336700	54337700	-0.9303420380540612
chr4	54336800	54337800	-0.2354487716072929
chr4	54336900	54337900	-0.1537948174683974
chr4	54337000	54338000	-0.7876780787569717
chr4	54337100	54338100	-0.2465366368548121
chr4	54337200	54338200	-0.328830938581473
chr4	54337300	54338300	-0.8080153316026827
chr4	54337400	54338400	-1.217514723565319
chr4	54337500	54338500	-0.12905096661460247
chr4	54337600	54338600	-0.4330836494071216
chr4	54337700	54338700	-0.0833266478863797
chr4	54337800	54338800	-0.3878921264671744
chr4	54337900	54338900	0.2305916548462469
chr4	54338000	54339000	0.31732416554960413
chr4	54338100	54339100	-0.16240518665276038
chr4	54338200	54339200	0.22017057776355248
chr4	54338300	54339300	0.7011366614500505
chr4	54338400	54339400	1.20871865757855
chr4	54338500	54339500	0.2582359118377421
chr4	54338600	54339600	0.08505853128625032
chr4	54338700	54339700	-0.2329926191234592
chr4	54338800	54339800	-0.4644127219329698
chr4	54338900	54339900	-1.1398083881872991
chr4	54339000	54340000	-0.858547967006241
chr4	54339100	54340100	-1.1666278138674226
chr4	54339200	54340200	-1.6798534519448718
chr4	54339300	54340300	-1.183944265064773
chr4	54339400	54340400	-1.5188728614988911
chr4	54339500	54340500	-1.2766914595468957
chr4	54339600	54340600	-1.8237463508387253
chr4	54339700	54340700	-1.4466362646894393
chr4	54339800	54340800	-1.4602529503595802
chr4	54339900	54340900	-0.8760175069475188
chr4	54340000	54341000	-0.9929997697255104
chr4	54340100	54341100	-0.8043077840983819
chr4	54340200	54341200	-0.6555194599547451
chr4	54340300	54341300	-2.034225238975989
chr4	54340400	54341400	-1.7079391178630383
chr4	54340500	54341500	-1.2677149861555184
chr4	54340600	54341600	-0.7088480938890083
chr4	54340700	54341700	-0.9307893648228299
chr4	54340800	54341800	-2.1195808400981546
chr4	54340900	54341900	-1.749247613137429
chr4	54341000	54342000	-1.5954316394988939
chr4	54341100	54342100	-1.12707493799182
chr4	54341200	54342200	-0.9538187770967632
chr4	54341300	54342300	-1.2800825929394182
chr4	54341400	54342400	-1.7867646162855677
chr4	54341500	54342500	-1.6379647929784604
chr4	54341600	54342600	-1.7448449963573571
chr4	54341700	54342700	-1.86658542401485
chr4	54341800	54342800	-0.7847679252845481
chr4	54341900	54342900	-1.2463807672381069
chr4	54342000	54343000	-0.8344611976066465
chr4	54342100	54343100	-1.085048884219231
chr4	54342200	54343200	-1.5143597320082665
chr4	54342300	54343300	-1.4769881806105682
chr4	54342400	54343400	-1.6327945393655725
chr4	54342500	54343500	-1.8574170479774
chr4	54342600	54343600	-1.8978924408380085
chr4	54342700	54343700	-1.740034530857462
chr4	54342800	54343800	-1.8407362804904028
chr4	54342900	54343900	-1.8798110524145748
chr4	54343000	54344000	-2.153968395190863
chr4	54343100	54344100	-2.2043344001647864
chr4	54343200	54344200	-2.1573392697980047
chr4	54343300	54344300	-1.5319606568161606
chr4	54343400	54344400	-1.6764271146371004
chr4	54343500	54344500	-1.8724621240504118
chr4	54343600	54344600	-2.0659780412102413
chr4	54343700	54344700	-2.007960211989664
chr4	54343800	54344800	-1.5958989754409725
chr4	54343900	54344900	-1.812447721314545
chr4	54344000	54345000	-2.0710887643002414
chr4	54344100	54345100	-1.9035590644947595
chr4	54344200	54345200	-1.6366149462191664
chr4	54344300	54345300	-1.5777461338057226
chr4	54344400	54345400	-1.1941473537474654
chr4	54344500	54345500	-1.2677209915109386
chr4	54345300	54346300	-2.681230913266275
chr4	54345400	54346400	-2.463659160482425
chr4	54345500	54346500	-2.2819914292557724
chr4	54345600	54346600	-1.9935759915224651
chr4	54345700	54346700	-0.9442606268238576
chr4	54345800	54346800	-0.9720867585596906
chr4	54345900	54346900	-1.4842073662156603
chr4	54346000	54347000	-1.521412542708332
chr4	54346100	54347100	-1.4182531615193101
chr4	54346200	54347200	-0.009255286489954507
chr4	54346300	54347300	1.2612056333334554
chr4	54346400	54347400	1.266774763454982
chr4	54346500	54347500	0.4881497782535545
chr4	54346600	54347600	0.19530289336848647
chr4	54346700	54347700	0.3106273717301481
chr4	54346800	54347800	0.2114338973830206
chr4	54346900	54347900	0.4134849712185987
chr4	54347000	54348000	0.27728738195246666
chr4	54348200	54349200	0.2156658161629413
chr4	54348300	54349300	0.1955280164225646
chr4	54348400	54349400	-0.2979471345711944
chr4	54348500	54349500	-0.5906076335370403
chr4	54348600	54349600	-1.3702519737992491
chr4	54348700	54349700	-1.3582195439827365
chr4	54348800	54349800	-1.2629285479558348
chr4	54348900	54349900	-1.3566567663951832
chr4	54349000	54350000	-0.6921026451719908
chr4	54349100	54350100	-0.07515380011267371
chr4	54349200	54350200	-0.8166521418291598
chr4	54349300	54350300	-0.6331530355895373
chr4	54349400	54350400	-0.34162723445377463
chr4	54349500	54350500	-0.39887085924408217
chr4	54349600	54350600	-0.036632329795950866
chr4	54349700	54350700	-0.03563308532149319
chr4	54349800	54350800	0.141302333458297
chr4	54349900	54350900	-0.3979761179964574
chr4	54350000	54351000	-0.3790921784506951
chr4	54350100	54351100	-0.6563733497986521
chr4	54350200	54351200	0.0539231857986603
chr4	54350300	54351300	-0.932097150312346
chr4	54350400	54351400	-0.7101610358688943
chr4	54350500	54351500	-0.564124465696896
chr4	54350600	54351600	-1.201533885437666
chr4	54350700	54351700	-1.517925877711653
chr4	54350800	54351800	-1.953468773613852
chr4	54350900	54351900	-1.2200807922532806
chr4	54351000	54352000	-1.1995663545584712
chr4	54351100	54352100	-1.3659528213771206
chr4	54351200	54352200	-1.5085464497518168
chr4	54351300	54352300	-0.8306327469715272
chr4	54351400	54352400	-0.5849823326321131
chr4	54351500	54352500	-0.4362512277578489
chr4	54351600	54352600	0.3911093302701035
chr4	54351700	54352700	0.9824433235847818
chr4	54351800	54352800	1.5801542673012459
chr4	54351900	54352900	1.278734098890128
chr4	54352000	54353000	0.5861684386520521
chr4	54352100	54353100	0.4219857137452291
chr4	54352200	54353200	0.2453945721948923
chr4	54352300	54353300	0.07216458056384399
chr4	54352400	54353400	-0.29580341833758983
chr4	54352500	54353500	-0.7099681750386497
chr4	54352600	54353600	-0.6307507628864311
chr4	54352700	54353700	-0.5195123480374606
chr4	54352800	54353800	-0.8452108759131943
chr4	54352900	54353900	-0.8965406100092757
chr4	54353000	54354000	-0.4539353165962489
chr4	54353100	54354100	-0.4479964440188611
chr4	54353200	54354200	-0.4698858819381448
chr4	54353300	54354300	-0.3616048937357128
chr4	54353400	54354400	-0.4671724109733224
chr4	54353500	54354500	0.09964363969699536
chr4	54353600	54354600	0.2554880185379467
chr4	54353700	54354700	-0.5662923598326745
chr4	54353800	54354800	-0.5472527391547956
chr4	54355900	54356900	-0.454943365935843
chr4	54356000	54357000	-0.036764108508385886
chr4	54356100	54357100	0.18637781874313286
chr4	54356200	54357200	-0.2795737429304189
chr4	54356300	54357300	-0.8507237026985398
chr4	54356400	54357400	-0.92672086960381
chr4	54356500	54357500	-1.314583208450417
chr4	54356600	54357600	-1.7097930190657802
chr4	54356700	54357700	-1.3976861227682242
chr4	54356800	54357800	-1.5755008624833895
chr4	54356900	54357900	-1.7207971787319063
chr4	54357000	54358000	-1.7357001062272945
chr4	54357100	54358100	-1.8430920270794644
chr4	54357200	54358200	-1.3477487621592892
chr4	54357300	54358300	-0.1279462603526839
chr4	54357400	54358400	-0.8189298102172841
chr4	54357500	54358500	-0.34425344224101145
chr4	54357600	54358600	0.6381202927037781
chr4	54357700	54358700	0.3528285749763017
chr4	54357800	54358800	0.4368689931457407
chr4	54357900	54358900	0.3121541670942347
chr4	54358000	54359000	-0.21719800505930364
chr4	54358100	54359100	-0.325929412255976
chr4	54358200	54359200	-0.5413555417018818
chr4	54358300	54359300	-1.8959234414014097
chr4	54358400	54359400	-0.996013331978781
chr4	54358500	54359500	-1.3965682951211056
chr4	54358600	54359600	-2.17264895566542
chr4	54358700	54359700	-1.597999558154136
chr4	54358800	54359800	-0.9358700724636788
chr4	54358900	54359900	-0.5384898481600897
chr4	54359000	54360000	-0.7970996594432912
chr4	54359100	54360100	-0.7838476182589705
chr4	54359200	54360200	-0.9998745754632876
chr4	54359300	54360300	-0.5209641165217351
chr4	54359400	54360400	-0.6101433064166709
chr4	54359500	54360500	-0.5294378921094692
chr4	54359600	54360600	-0.9692739241431432
chr4	54359700	54360700	-0.9666186430761634
chr4	54359800	54360800	-0.9079957223580194
chr4	54359900	54360900	-1.0165650064444691
chr4	54360000	54361000	-1.1217138778446571
chr4	54360100	54361100	-0.9511843097827294
chr4	54360200	54361200	-0.3258354547278304
chr4	54360300	54361300	-0.022491483444140103
chr4	54360400	54361400	0.08658030710278991
chr4	54360500	54361500	0.5236969227754934
chr4	54360600	54361600	0.8505426363518661
chr4	54360700	54361700	1.010256829878111
chr4	54360800	54361800	1.2245157274547351
chr4	54360900	54361900	1.1881556906035278
chr4	54361000	54362000	1.96757715354121
chr4	54361100	54362100	1.6845674920922076
chr4	54361200	54362200	1.9112118825600568
chr4	54361300	54362300	1.9415422025909448
chr4	54361400	54362400	2.0379429307668926
chr4	54361500	54362500	1.827218431751611
chr4	54361600	54362600	1.9799264378395969
chr4	54361700	54362700	1.8986934721549087
chr4	54362700	54363700	0.2658684148630054
chr4	54362800	54363800	0.3512759482895051
chr4	54362900	54363900	0.6238284263352459
chr4	54363000	54364000	0.9653483813595446
chr4	54363100	54364100	1.0026985490466696
chr4	54363200	54364200	0.7432921485200541
chr4	54363300	54364300	0.9094970555686634
chr4	54363400	54364400	0.3515757174938387
chr4	54363500	54364500	0.4153568115692027
chr4	54363600	54364600	0.2568264899467374
chr4	54363700	54364700	0.6305395149603792
chr4	54363800	54364800	0.25551913987820896
chr4	54363900	54364900	-0.01164237019379642
chr4	54364000	54365000	-0.7274181330907665
chr4	54364100	54365100	-1.2556040256941834
chr4	54364200	54365200	-1.0946864172026058
chr4	54364300	54365300	-1.1970988449592592
chr4	54364400	54365400	-1.0283128195138247
chr4	54364500	54365500	-1.6188834795775482
chr4	54364600	54365600	-1.5439484257618632
chr4	54364700	54365700	-1.6853570800712585
chr4	54364800	54365800	-1.8451444400024368
chr4	54364900	54365900	-1.821472385821589
chr4	54365000	54366000	-1.3669106228056016
chr4	54365100	54366100	-1.5744446295209673
chr4	54365200	54366200	-2.1185283345045205
chr4	54365300	54366300	-2.0180209321803297
chr4	54365400	54366400	-2.0523190509782627
chr4	54365500	54366500	-2.058441352058216
chr4	54365600	54366600	-1.8864658784347808
chr4	54365700	54366700	-1.4550580367709576
chr4	54365800	54366800	-0.8267386263575197
chr4	54365900	54366900	-0.7975134452168094
chr4	54366000	54367000	-0.6196505870585042
chr4	54366100	54367100	0.13510188118107058
chr4	54366200	54367200	0.8983678383609078
chr4	54366300	54367300	0.4473586277116512
chr4	54366400	54367400	0.7798436923426652
chr4	54366500	54367500	1.3149117367768417
chr4	54366600	54367600	1.0330846462158791
chr4	54366700	54367700	0.7960575280688246
chr4	54366800	54367800	0.5015866420508087
chr4	54366900	54367900	0.6876943556383798
chr4	54367000	54368000	0.5368513525707015
chr4	54367100	54368100	0.4487086592854443
chr4	54367200	54368200	-0.3733603007977718
chr4	54367300	54368300	0.010117633214987308
chr4	54367400	54368400	-0.4228020000011555
chr4	54367500	54368500	-0.8542686599463964
chr4	54367600	54368600	-1.1333179224488217
chr4	54367700	54368700	-1.1215231886001766
chr4	54367800	54368800	-0.8125433006054594
chr4	54367900	54368900	-0.8937854226209169
chr4	54368000	54369000	-0.8227216592554462
chr4	54368100	54369100	-0.8730915970080139
chr4	54368200	54369200	-0.2639183068665704
chr4	54368300	54369300	-0.4988115818254058
chr4	54368400	54369400	0.3736194451737423
chr4	54368500	54369500	0.9014039881890802
chr4	54368600	54369600	2.016323068141822
chr4	54368700	54369700	1.6173787577254388
chr4	54368800	54369800	1.4440992256465783
chr4	54368900	54369900	1.5498170220677925
chr4	54370100	54371100	-0.9280746840719176
chr4	54370200	54371200	-1.048435234177216
chr4	54370300	54371300	-1.7571654997203507
chr4	54370400	54371400	-1.5685991334331784
chr4	54370500	54371500	-1.4480245030917824
chr4	54370600	54371600	-1.4802123729101029
chr4	54370700	54371700	-1.2301007337180625
chr4	54370800	54371800	-0.7231696240136359
chr4	54370900	54371900	-1.132378817698238
chr4	54371000	54372000	-1.1715783725010662
chr4	54371100	54372100	-1.0596129394698506
chr4	54371200	54372200	-0.7167570580138038
chr4	54371300	54372300	-0.6953354173510022
chr4	54371400	54372400	-0.5161820015237829
chr4	54371500	54372500	-0.7184486500386988
chr4	54371600	54372600	-1.60980733063072
chr4	54371700	54372700	-2.3094265577050623
chr4	54371800	54372800	-2.5652177573086674
chr4	54372900	54373900	-0.3618418839730016
chr4	54373000	54374000	0.3723602259963696
chr4	54373100	54374100	-0.420641447198146
chr4	54373200	54374200	-0.1354266371308527
chr4	54373300	54374300	-0.16729579449241436
chr4	54373400	54374400	-0.9078428688469572
chr4	54373500	54374500	-0.3719638421808348
chr4	54373600	54374600	0.0714365383284231
chr4	54373700	54374700	-0.21646267952131065
chr4	54373800	54374800	0.17944502444617794
chr4	54373900	54374900	0.19271952590610889
chr4	54374000	54375000	-0.3316367151613741
chr4	54374100	54375100	0.19773068386163972
chr4	54374200	54375200	0.17804274532041542
chr4	54374300	54375300	-0.09668400128708723
chr4	54374400	54375400	0.8370815404743464
chr4	54374500	54375500	0.6510297866150254
chr4	54374600	54375600	0.3233635663009896
chr4	54374700	54375700	1.3286742638227056
chr4	54374800	54375800	0.3961580963518691
chr4	54374900	54375900	-0.3429136881097991
chr4	54375000	54376000	-0.20937195759279822
chr4	54375100	54376100	-0.3198444793975406
chr4	54375200	54376200	-0.40991484932238
chr4	54375300	54376300	-0.3834674850210183
chr4	54375400	54376400	-0.41606864108395614
chr4	54375500	54376500	-0.7342893206620228
chr4	54376100	54377100	-0.5318909330138156
chr4	54376200	54377200	-1.3029672223794069
chr4	54376300	54377300	-0.9855049433808812
chr4	54376400	54377400	-0.5777053870070035
chr4	54376500	54377500	-0.5703254184237664
chr4	54376600	54377600	-0.2642907702019386
chr4	54376700	54377700	-0.15752381695477008
chr4	54376800	54377800	-0.2822317075416707
chr4	54376900	54377900	-0.03508394876044784
chr4	54377000	54378000	-0.029419114642252393
chr4	54377100	54378100	-0.3704259702670418
chr4	54377200	54378200	0.2838423648185675
chr4	54377300	54378300	0.2579400419865285
chr4	54377400	54378400	0.13758148543274382
chr4	54377500	54378500	0.09372576535344923
chr4	54377600	54378600	-0.6102772227300924
chr4	54377700	54378700	-0.12728217862702915
chr4	54377800	54378800	0.02503337444158485
chr4	54377900	54378900	-0.16321195245107326
chr4	54378000	54379000	0.3274909561825721
chr4	54378100	54379100	-0.2980015232702685
chr4	54378200	54379200	0.7191835337569858
chr4	54378300	54379300	0.8250505427230896
chr4	54378400	54379400	0.5558558326677431
chr4	54378500	54379500	0.4380940422544582
chr4	54378600	54379600	0.6464435003478355
chr4	54378700	54379700	0.11950143072890206
chr4	54378800	54379800	0.38445712732986936
chr4	54378900	54379900	0.6819511703128306
chr4	54379000	54380000	0.04566550542507421
chr4	54379100	54380100	0.7164605348852877
chr4	54379200	54380200	0.2499981030826505
chr4	54379300	54380300	0.42900534025356135
chr4	54379400	54380400	1.1897786098249503
chr4	54379500	54380500	1.3440753248814028
chr4	54379600	54380600	0.8185070436022539
chr4	54379700	54380700	0.7532165445895797
chr4	54379800	54380800	0.9057458555099488
chr4	54379900	54380900	1.2759476986573937
chr4	54380500	54381500	-0.4977402514552336
chr4	54380600	54381600	0.4774766273069813
chr4	54380700	54381700	0.8383305569618729
chr4	54380800	54381800	0.8084235573757296
chr4	54380900	54381900	-0.15885951120078204
chr4	54381000	54382000	-0.8718050616847159
chr4	54381100	54382100	-1.0401877452604642
chr4	54381200	54382200	-1.0078605013613098
chr4	54381300	54382300	-1.1529090909072732
chr4	54381400	54382400	-1.3306932969432956
chr4	54381500	54382500	-0.6730005855386625
chr4	54381600	54382600	-1.4105860073674523
chr4	54381700	54382700	-0.9547435618484521
chr4	54381800	54382800	-0.8427086578196363
chr4	54381900	54382900	-0.30367414354160405
chr4	54382000	54383000	0.3867206194753488
chr4	54383100	54384100	0.5174422217452074
chr4	54383200	54384200	0.3625202144916455
chr4	54383300	54384300	0.02546019206333055
chr4	54383400	54384400	0.5376779300049639
chr4	54383500	54384500	0.5673189993679645
chr4	54383600	54384600	0.09966420999819094
chr4	54383700	54384700	-0.5330368065961438
chr4	54383800	54384800	-0.2063564265713804
chr4	54383900	54384900	-0.7194620041164719
chr4	54384000	54385000	-0.5771324957383732
chr4	54384100	54385100	0.1475849156982708
chr4	54384200	54385200	0.2362634059703003
chr4	54384300	54385300	0.3883289006304885
chr4	54384400	54385400	0.028987752737718142
chr4	54384500	54385500	0.2851176805764086
chr4	54384600	54385600	1.0365642227005405
chr4	54384700	54385700	1.1382661216731689
chr4	54384800	54385800	0.3099485309749981
chr4	54384900	54385900	0.427073404764198
chr4	54385000	54386000	0.7438569071924371
chr4	54385100	54386100	1.0869206739209
chr4	54385200	54386200	1.038158797986776
chr4	54385300	54386300	0.4020410446019424
chr4	54385400	54386400	1.0685722309692165
chr4	54385500	54386500	0.7621516723707428
chr4	54385600	54386600	0.20540866488828144
chr4	54385700	54386700	0.1495703686224111
chr4	54385800	54386800	-0.17729909851073772
chr4	54385900	54386900	-0.2239856751781436
chr4	54386000	54387000	-0.5819538067321475
chr4	54386100	54387100	-1.0727927227279963
chr4	54386200	54387200	-1.0554190140813158
chr4	54386300	54387300	-1.145311289623831
chr4	54386400	54387400	-2.0208060410226776
chr4	54386500	54387500	-2.046156318570716
chr4	54386600	54387600	-1.6480790832200083
chr4	54386700	54387700	-1.7168315392930005
chr4	54386800	54387800	-0.3050557572184629
chr4	54386900	54387900	-0.2390726508570185
chr4	54387000	54388000	-0.47166584683121365
chr4	54387100	54388100	-0.6277705420297426
chr4	54387200	54388200	-0.22512757019460367
chr4	54387300	54388300	0.19227094425990904
chr4	54387400	54388400	0.4505524542295114
chr4	54387500	54388500	0.3908418545809912
chr4	54387600	54388600	0.3040738759930929
chr4	54387700	54388700	0.6085911905373959
chr4	54387800	54388800	-0.5868286872637516
chr4	54388400	54389400	-1.4645585495253903
chr4	54388500	54389500	-0.98431200290649
chr4	54388600	54389600	-1.0791782139862216
chr4	54388700	54389700	-1.047239424294404
chr4	54388800	54389800	-1.2743555333483132
chr4	54388900	54389900	-0.7274623685856649
chr4	54389000	54390000	-0.32966246790651715
chr4	54389100	54390100	0.2781978218965299
chr4	54389200	54390200	0.8950577986645254
chr4	54389300	54390300	0.4638719949046207
chr4	54389400	54390400	0.3461360098242709
chr4	54389500	54390500	-0.13254869494085653
chr4	54389600	54390600	-0.2991847392697728
chr4	54389700	54390700	0.08480083535436353
chr4	54389800	54390800	0.31419700499697506
chr4	54389900	54390900	-0.1034650404656093
chr4	54390000	54391000	-0.6913115871506222
chr4	54390100	54391100	-1.015803732373659
chr4	54390200	54391200	-1.3373090718326917
chr4	54390300	54391300	-1.0509126424051192
chr4	54390400	54391400	-1.5907711720440776
chr4	54390500	54391500	-1.5009593346862302
chr4	54390600	54391600	-0.9840158734484764
chr4	54390700	54391700	-1.2367315702182302
chr4	54390800	54391800	-1.2792757400713821
chr4	54390900	54391900	-1.1707442440066735
chr4	54391000	54392000	-0.9934304105079789
chr4	54391100	54392100	-0.7487098173634666
chr4	54391200	54392200	-1.049532746129863
chr4	54392200	54393200	-0.742678882260254
chr4	54392300	54393300	-0.260992112013013
chr4	54392400	54393400	-0.1796288866814881
chr4	54392500	54393500	0.08125940744611501
chr4	54392600	54393600	1.1198869153200148
chr4	54392700	54393700	1.2192716673435104
chr4	54392800	54393800	0.3655198994595033
chr4	54392900	54393900	-0.18475054572081706
chr4	54393000	54394000	-0.45579719095529153
chr4	54393100	54394100	0.07747381490124426
chr4	54393200	54394200	-0.27805195472001365
chr4	54393300	54394300	-0.9330026029288752
chr4	54393400	54394400	-1.2829279214608302
chr4	54393500	54394500	-1.4757106065384724
chr4	54393600	54394600	-2.298136539607288
chr4	54393700	54394700	-2.8399646566060137
chr4	54393800	54394800	-2.732982672949665
chr4	54393900	54394900	-2.3159625344482024
chr4	54394000	54395000	-2.07020381659078
chr4	54394100	54395100	-1.987566434602824
chr4	54394200	54395200	-1.934680774685924
chr4	54394300	54395300	-2.0186701186907525
chr4	54394400	54395400	-2.3838486796526674
chr4	54394500	54395500	-2.39587600312471
chr4	54394600	54395600	-2.166709672486304
chr4	54394700	54395700	-2.1027653316527672
chr4	54394800	54395800	-2.1200452982355147
chr4	54394900	54395900	-1.9128981240963117
chr4	54395000	54396000	-2.3409551849939234
chr4	54395100	54396100	-2.546850005085231
chr4	54395200	54396200	-2.1921381989442965
chr4	54395300	54396300	-1.4715306299596556
chr4	54395400	54396400	-1.1758194879361374
chr4	54395500	54396500	-0.995041713993476
chr4	54395600	54396600	-1.067790168533138
chr4	54395700	54396700	-0.6484279965506559
chr4	54395800	54396800	-0.4081033844615238
chr4	54395900	54396900	-0.9840251640623864
chr4	54396000	54397000	-1.06102458706467
chr4	54396100	54397100	-1.1030866677553794
chr4	54396200	54397200	-1.1488414027637457
chr4	54396300	54397300	-1.5140874549974164
chr4	54396400	54397400	-0.8703050169807485
chr4	54396500	54397500	-1.001845184086912
chr4	54396600	54397600	-0.7640680366865495
chr4	54396700	54397700	-1.523320941387223
chr4	54396800	54397800	-1.2807703658527234
chr4	54396900	54397900	-0.948922334894126
chr4	54397000	54398000	-0.9122422942043582
chr4	54397100	54398100	-0.6678808098029798
chr4	54397200	54398200	-0.5978684732998449
chr4	54397300	54398300	-1.019346540547182
chr4	54397400	54398400	-1.4650547925914563
chr4	54397500	54398500	-1.493772549960307
chr4	54397600	54398600	-2.025705683453043
chr4	54397700	54398700	-1.415856213581418
chr4	54397800	54398800	-2.0985407096231192
chr4	54397900	54398900	-1.6986101793016255
chr4	54398000	54399000	-1.158217681194126
chr4	54398100	54399100	-1.2322309626135146
chr4	54398200	54399200	-1.3548133259194015
chr4	54398300	54399300	-0.8371441104715308
chr4	54398400	54399400	-0.09218412857665713
chr4	54398500	54399500	-0.002816733790379596
chr4	54398600	54399600	0.3557000347106545
chr4	54398700	54399700	0.5040693422560463
chr4	54398800	54399800	1.4344523912828635
chr4	54398900	54399900	0.1594819915300434
chr4	54399000	54400000	-0.22118347483029815
chr4	54399100	54400100	-0.4436796980965251
chr4	54399200	54400200	-0.6386636908259936
chr4	54399300	54400300	-0.5433849350770036
chr4	54399400	54400400	-0.4809793830128457
chr4	54399500	54400500	-0.9964504902390152
chr4	54399600	54400600	-1.2086080684036853
chr4	54399700	54400700	-0.9996770521918302
chr4	54399800	54400800	-1.2179903958766574
chr4	54399900	54400900	-0.4193586802763039
chr4	54400000	54401000	-0.17795189135561454
chr4	54400100	54401100	0.5284315740988237
chr4	54400200	54401200	0.7804261517503249
chr4	54400300	54401300	0.6851917430770781
chr4	54400400	54401400	0.6657758960882565
chr4	54400500	54401500	1.1875251896707426
chr4	54400600	54401600	1.963111985898518
chr4	54400700	54401700	1.9466059601075487
chr4	54400800	54401800	1.5922495679544295
chr4	54400900	54401900	1.4985249212190603
chr4	54401000	54402000	1.7054294712221123
chr4	54401100	54402100	0.859422655433778
chr4	54401200	54402200	0.5799360406612495
chr4	54401300	54402300	0.2689224436981193
chr4	54401400	54402400	-0.0675961233871366
chr4	54401500	54402500	-0.5170337150194977
chr4	54401600	54402600	-0.8242275198346807
chr4	54401700	54402700	-0.8782233828819113
chr4	54401800	54402800	-0.4524342707848716
chr4	54401900	54402900	-0.6474051906957458
chr4	54402000	54403000	-0.43948370105442375
chr4	54402100	54403100	0.18354573424943385
chr4	54402200	54403200	0.20200381063213824
chr4	54402300	54403300	0.5279498650833633
chr4	54402400	54403400	0.597683923709208
chr4	54402500	54403500	0.5456238775952227
chr4	54402600	54403600	0.4583451903431117
chr4	54404400	54405400	-1.5987219454100865
chr4	54404500	54405500	-1.5409162371516405
chr4	54404600	54405600	-1.4419328634691368
chr4	54404700	54405700	-1.4831945246718146
chr4	54404800	54405800	-1.6104810512523229
chr4	54404900	54405900	-1.6766921788990254
chr4	54405000	54406000	-1.6125409909766575
chr4	54405100	54406100	-2.0861712671414208
chr4	54405200	54406200	-2.9644049388144467
chr4	54405300	54406300	-2.8753788461551864
chr4	54405400	54406400	-2.297509034019336
chr4	54405500	54406500	-2.2334353461571075
chr4	54405600	54406600	-2.181554571936103
chr4	54405700	54406700	-2.184094425869473
chr4	54405800	54406800	-2.4630507468702643
chr4	54405900	54406900	-2.1978111491062613
chr4	54406000	54407000	-2.1562559304673368
chr4	54406100	54407100	-1.955030675523592
chr4	54406200	54407200	-1.0182916213281086
chr4	54406300	54407300	-0.6317465662147993
chr4	54406400	54407400	-0.16898810261327335
chr4	54406500	54407500	-0.6672892755370115
chr4	54406600	54407600	-1.4116486733115274
chr4	54406700	54407700	-1.6936878188143158
chr4	54406800	54407800	-1.3382393737440668
chr4	54406900	54407900	-1.1803917667053712
chr4	54407000	54408000	-0.9190283528537347
chr4	54407100	54408100	-0.8845624891940717
chr4	54407200	54408200	-1.0374644878689767
chr4	54407300	54408300	-1.4260529212702102
chr4	54407400	54408400	-1.5970174748318362
chr4	54407500	54408500	-1.2678565809207645
chr4	54407600	54408600	-0.6234184068900465
chr4	54407700	54408700	-0.24766349117270064
chr4	54407800	54408800	-0.10692366327987496
chr4	54407900	54408900	-0.3191275535109553
chr4	54408000	54409000	-0.46826652190268686
chr4	54408100	54409100	-0.5323065806505981
chr4	54408200	54409200	-0.7176684673459308
chr4	54408300	54409300	-0.6202418357406368
chr4	54408400	54409400	-0.8930191311062378
chr4	54408500	54409500	-0.9521093793042422
chr4	54408600	54409600	-1.279164128639772
chr4	54408700	54409700	-1.203444909611551
chr4	54408800	54409800	-1.4527619193442975
chr4	54408900	54409900	-1.6878120854124945
chr4	54409000	54410000	-2.0560205573832993
chr4	54409100	54410100	-2.047713584038511
chr4	54409200	54410200	-1.9605090665580915
chr4	54409300	54410300	-2.4671852281473168
chr4	54409400	54410400	-2.498918177722195
chr4	54409500	54410500	-2.369053394133206
chr4	54411400	54412400	-1.6285274454151073
chr4	54411500	54412500	-1.3856423789890435
chr4	54411600	54412600	-1.0459901933298617
chr4	54411700	54412700	-0.966991568374956
chr4	54411800	54412800	-0.019667493362098658
chr4	54411900	54412900	0.4825754509077408
chr4	54412000	54413000	0.8382210829441102
chr4	54412100	54413100	0.5732809700135693
chr4	54412200	54413200	0.6508837932067523
chr4	54412300	54413300	0.31397917383259266
chr4	54412400	54413400	0.8650022488553877
chr4	54412500	54413500	0.9312737875613676
chr4	54412600	54413600	0.26719736110975784
chr4	54412700	54413700	0.5836721202897021
chr4	54412800	54413800	0.5737189799739582
chr4	54412900	54413900	0.5647670710821119
chr4	54413000	54414000	0.033768418811711144
chr4	54413100	54414100	0.044256183411659766
chr4	54413200	54414200	0.17640193017208866
chr4	54413300	54414300	0.00349197715688134
chr4	54413400	54414400	-0.3326849474587276
chr4	54413500	54414500	-0.11020722330140026
chr4	54413600	54414600	0.2011971236322278
chr4	54413700	54414700	-0.4253779279511844
chr4	54414900	54415900	0.279527854706044
chr4	54415000	54416000	0.20657522272922682
chr4	54415100	54416100	-0.14235570733405825
chr4	54415200	54416200	-0.2428519121345601
chr4	54415300	54416300	-0.11236004105035367
chr4	54415400	54416400	0.12686064633426114
chr4	54415500	54416500	0.5473878132925556
chr4	54415600	54416600	0.3607000111130312
chr4	54415700	54416700	0.3998225460935119
chr4	54415800	54416800	-0.6824859767099768
chr4	54415900	54416900	-1.2197064207109172
chr4	54416000	54417000	-1.5339965495639925
chr4	54416100	54417100	-1.9344980656433903
chr4	54416200	54417200	-1.8926255773005032
chr4	54416300	54417300	-1.3360620337628717
chr4	54416400	54417400	-1.5857812123537791
chr4	54416500	54417500	-1.7975091173096152
chr4	54416600	54417600	-2.283311851993809
chr4	54416700	54417700	-1.727533617000009
chr4	54416800	54417800	-0.5793554279566349
chr4	54416900	54417900	-0.5165127559805188
chr4	54417000	54418000	-0.5857987667908843
chr4	54417100	54418100	-0.3877601101983235
chr4	54417200	54418200	-0.4711710635769025
chr4	54417300	54418300	-1.2146179260115302
chr4	54417400	54418400	-2.192815199485226
chr4	54417500	54418500	-1.6697172652716517
chr4	54417600	54418600	-0.7261119504476328
chr4	54417700	54418700	-0.27109300020154964
chr4	54417800	54418800	-0.838030702615325
chr4	54417900	54418900	-0.6402309573897963
chr4	54418000	54419000	-0.9068618140038769
chr4	54418100	54419100	-0.3762499898831774
chr4	54418200	54419200	-0.07020796465335137
chr4	54418300	54419300	-0.5128546190552629
chr4	54418400	54419400	0.6465272535569464
chr4	54418500	54419500	0.26159964268480995
chr4	54418600	54419600	-0.6738927771665335
chr4	54418700	54419700	-1.4672949695561046
chr4	54418800	54419800	-1.2340664796499765
chr4	54418900	54419900	-1.3895167675134437
chr4	54419000	54420000	-1.4220171534641697
chr4	54419100	54420100	-1.2478721083789321
chr4	54419200	54420200	-1.6702251810137048
chr4	54419300	54420300	-1.8414749010769635
chr4	54419400	54420400	-2.160152261828552
chr4	54419500	54420500	-2.1938039745862628
chr4	54419600	54420600	-2.162604006220721
chr4	54419700	54420700	-1.9893177168618283
chr4	54419800	54420800	-2.104391747265272
chr4	54419900	54420900	-2.6681789631036312
chr4	54420000	54421000	-2.0786366076575935
chr4	54420100	54421100	-1.9789641049476312
chr4	54420200	54421200	-1.1596486028870532
chr4	54420300	54421300	-0.8719533511409141
chr4	54420400	54421400	-1.1094824816129871
chr4	54420500	54421500	-1.1109026255659449
chr4	54420600	54421600	-1.0451213253959633
chr4	54420700	54421700	-1.3375043332235907
chr4	54420800	54421800	-0.9614815724352048
chr4	54420900	54421900	-0.6296854016367703
chr4	54421000	54422000	-0.6646041444271648
chr4	54421100	54422100	-1.6677051156315574
chr4	54421200	54422200	-1.5313181306136272
chr4	54421300	54422300	-1.5367090687978753
chr4	54421400	54422400	-1.9569066015144136
chr4	54421500	54422500	-1.7938559201596234
chr4	54421600	54422600	-1.5499443315522363
chr4	54421700	54422700	-1.5487840249767062
chr4	54421800	54422800	-1.8772914131464615
chr4	54421900	54422900	-1.5659453762020556
chr4	54422000	54423000	-2.272930392885453
chr4	54422100	54423100	-1.6686984594174152
chr4	54422200	54423200	-2.7477922359055147
chr4	54422300	54423300	-2.468531538761317
chr4	54422400	54423400	-2.1303152554559603
chr4	54422500	54423500	-1.5153711195858726
chr4	54422600	54423600	-1.3350664801196812
chr4	54422700	54423700	-1.087698134727998
chr4	54422800	54423800	-0.7591466064285315
chr4	54422900	54423900	-1.3100549543016604
chr4	54423000	54424000	-1.0513910736523888
chr4	54423100	54424100	-0.9557364101642196
chr4	54423200	54424200	-0.8388315039939334
chr4	54423300	54424300	-0.8631684165148876
chr4	54423400	54424400	-1.0289770365414346
chr4	54423500	54424500	-1.5579958236991025
chr4	54423600	54424600	-2.145398874574511
chr4	54423700	54424700	-2.2138871824262
chr4	54423800	54424800	-2.874919356330186
chr4	54423900	54424900	-2.713010064086278
chr4	54424000	54425000	-2.2544577996920294
chr4	54424100	54425100	-2.5101234587133483
chr4	54424200	54425200	-2.3683986830551547
chr4	54424300	54425300	-2.124007317701344
chr4	54424400	54425400	-1.5098920847753998
chr4	54424500	54425500	-2.0033044131334647
chr4	54424600	54425600	-1.9077089272483203
chr4	54424700	54425700	-1.3294234188713443
chr4	54424800	54425800	-0.31289833493564395
chr4	54424900	54425900	-0.4354153500660039
chr4	54425000	54426000	-0.9602991091665313
chr4	54425100	54426100	-0.5738808399752239
chr4	54425200	54426200	0.4386696037998177
chr4	54425300	54426300	0.3736754146195169
chr4	54425400	54426400	0.2112289768609772
chr4	54425500	54426500	0.18009160406163893
chr4	54425600	54426600	0.5952460403308494
chr4	54425700	54426700	0.5156826795515885
chr4	54425800	54426800	0.3186545507166964
chr4	54425900	54426900	0.8939145703551344
chr4	54426000	54427000	1.250994663944717
chr4	54426100	54427100	1.1018650391917375
chr4	54426200	54427200	0.2934588935418041
chr4	54426300	54427300	-0.2079334681472918
chr4	54426400	54427400	-0.017919953508235224
chr4	54426500	54427500	0.3810381860617675
chr4	54426600	54427600	0.2451284407969961
chr4	54426700	54427700	-0.2762516558378653
chr4	54426800	54427800	-0.08704788055749565
chr4	54426900	54427900	0.02047757873346109
chr4	54427000	54428000	0.03572448484312134
chr4	54427100	54428100	0.031359773837607734
chr4	54428200	54429200	-0.528883445025207
chr4	54428300	54429300	-0.5741791871868288
chr4	54430300	54431300	-1.2284564289449458
chr4	54430400	54431400	-1.6502157355008975
chr4	54430500	54431500	-2.4233564061706847
chr4	54430600	54431600	-1.5156951594045176
chr4	54430700	54431700	-2.139998364225435
chr4	54430800	54431800	-1.9850846402581264
chr4	54430900	54431900	-1.941324580112654
chr4	54431000	54432000	-2.207330681168177
chr4	54431100	54432100	-2.3016648760741005
chr4	54431200	54432200	-3.011277675940826
chr4	54431300	54432300	-2.551708411888716
chr4	54431400	54432400	-2.9299471823138523
chr4	54431500	54432500	-2.2508189006180657
chr4	54431600	54432600	-1.947179375203736
chr4	54431700	54432700	-1.052450132175397
chr4	54431800	54432800	-1.1829325588476265
chr4	54431900	54432900	-1.1383819125992052
chr4	54432000	54433000	-0.47310481377223135
chr4	54432100	54433100	-0.7888916161961225
chr4	54432200	54433200	-0.4235999912484504
chr4	54432300	54433300	-0.6814803202897528
chr4	54432400	54433400	-0.5784218830647088
chr4	54432500	54433500	-0.2830765824999965
chr4	54432600	54433600	-1.6126797109621418
chr4	54432700	54433700	-1.963021088279744
chr4	54432800	54433800	-2.069801432603749
chr4	54432900	54433900	-2.3219283554562984
chr4	54433000	54434000	-3.143233720383423
chr4	54433100	54434100	-2.2237677291675486
chr4	54433200	54434200	-2.154531744648326
chr4	54433300	54434300	-1.9270850460491682
chr4	54433400	54434400	-1.3322778443291527
chr4	54433500	54434500	-2.330718909546946
chr4	54433600	54434600	-1.1971856370163445
chr4	54433700	54434700	-1.5429238799193334
chr4	54433800	54434800	-1.3463766895132292
chr4	54433900	54434900	-1.1882712358502714
chr4	54434000	54435000	-0.6915311864225938
chr4	54434100	54435100	-1.6713819251116897
chr4	54434200	54435200	-1.88225764967551
chr4	54434300	54435300	-2.5200862261045085
chr4	54434400	54435400	-2.7557884257883267
chr4	54434500	54435500	-2.6110271124436992
chr4	54434600	54435600	-2.0706259726956624
chr4	54434700	54435700	-1.526425255700656
chr4	54434800	54435800	-1.204729591068418
chr4	54434900	54435900	-1.4005860319846328
chr4	54435000	54436000	-1.4319837532744402
chr4	54435100	54436100	-0.6302085816930086
chr4	54435200	54436200	-0.7064311180482041
chr4	54435300	54436300	-0.5178753706429123
chr4	54435400	54436400	-0.7658442314373054
chr4	54435500	54436500	-0.5958191484887566
chr4	54435600	54436600	-1.4505897959843668
chr4	54435700	54436700	-1.383098110993631
chr4	54435800	54436800	-1.4047728819587186
chr4	54435900	54436900	-1.5296143361343386
chr4	54436000	54437000	-1.8459685332630207
chr4	54436100	54437100	-1.77195831517991
chr4	54436200	54437200	-1.6987637928497037
chr4	54436300	54437300	-2.089636267197654
chr4	54436400	54437400	-2.186242628848421
chr4	54436500	54437500	-2.064855926662914
chr4	54436600	54437600	-1.347687146709747
chr4	54436700	54437700	-1.8635023793004768
chr4	54436800	54437800	-2.1319372641378824
chr4	54436900	54437900	-1.896990417990596
chr4	54437000	54438000	-1.983075202817835
chr4	54437100	54438100	-2.1465532965738445
chr4	54437200	54438200	-2.0143905216142444
chr4	54437300	54438300	-1.0981406330211814
chr4	54437400	54438400	-0.7760013986775266
chr4	54437500	54438500	-0.3978001465496792
chr4	54437600	54438600	-0.8301251757716379
chr4	54437700	54438700	-0.838291746993915
chr4	54437800	54438800	-0.8426354230760659
chr4	54437900	54438900	-0.5680027971580273
chr4	54438000	54439000	-0.0525403941037737
chr4	54438100	54439100	-0.3706960274709877
chr4	54438200	54439200	-0.5744181014343614
chr4	54438300	54439300	-0.8143234644796845
chr4	54438400	54439400	-1.2460115752417236
chr4	54438500	54439500	-1.5229463041584983
chr4	54438600	54439600	-1.715251883357667
chr4	54438700	54439700	-1.8071617992355409
chr4	54438800	54439800	-1.8696068232939609
chr4	54438900	54439900	-1.9428722369771918
chr4	54439000	54440000	-2.067302585385434
chr4	54440200	54441200	1.261991072513315
chr4	54440300	54441300	1.599779346294378
chr4	54440400	54441400	1.3153974069485792
chr4	54440500	54441500	1.1103584694313104
chr4	54440600	54441600	1.1791834963913614
chr4	54440700	54441700	1.283822560629344
chr4	54440800	54441800	0.7519744964388916
chr4	54440900	54441900	0.6465076340756202
chr4	54441000	54442000	-0.6219189252023637
chr4	54441100	54442100	-0.913213233531962
chr4	54441200	54442200	-0.4412511876893262
chr4	54441300	54442300	0.15042440587007924
chr4	54441400	54442400	-0.09617100654094696
chr4	54441500	54442500	-0.4367147900611854
chr4	54441600	54442600	-0.9038230584355088
chr4	54441700	54442700	-1.0483101200943008
chr4	54441800	54442800	-1.444692018001572
chr4	54441900	54442900	-1.7125123140886995
chr4	54442000	54443000	-1.3160903665124086
chr4	54442100	54443100	-0.6950402186449066
chr4	54442200	54443200	-0.9727830903832364
chr4	54442300	54443300	-1.5449342309341
chr4	54442400	54443400	-1.4140808635946922
chr4	54442500	54443500	-0.9940807801562368
chr4	54442600	54443600	-0.7917707599813247
chr4	54442700	54443700	-0.6709072116734062
chr4	54442800	54443800	-0.7207835706288741
chr4	54442900	54443900	-0.8163930075511195
chr4	54443000	54444000	-1.0354233840618148
chr4	54443100	54444100	-1.6063247813002968
chr4	54443200	54444200	-1.91053443721682
chr4	54443300	54444300	-2.0943877911608832
chr4	54443400	54444400	-1.6194926909459544
chr4	54443500	54444500	-2.122442159256595
chr4	54443600	54444600	-1.91272067431298
chr4	54443700	54444700	-1.9966008943182816
chr4	54443800	54444800	-1.3526209144186128
chr4	54443900	54444900	-1.5424849804201584
chr4	54444000	54445000	-1.4690082962687179
chr4	54444100	54445100	-1.2904654670919744
chr4	54444200	54445200	-1.3199357472844702
chr4	54444300	54445300	-1.2866099607096186
chr4	54444400	54445400	-2.304255208274102
chr4	54444500	54445500	-1.548931643031683
chr4	54444600	54445600	-1.7212072295162058
chr4	54444700	54445700	-1.5203856059583216
chr4	54444800	54445800	-1.7899773828986325
chr4	54444900	54445900	-0.9074768538314674
chr4	54445000	54446000	-0.7817792928249969
chr4	54445100	54446100	-0.6528057612511388
chr4	54445200	54446200	-0.5261296608808101
chr4	54445300	54446300	-0.20659990975600573
chr4	54445400	54446400	0.3896252488475148
chr4	54445500	54446500	0.2436336862624517
chr4	54445600	54446600	0.5205303923054653
chr4	54445700	54446700	0.2532013918991328
chr4	54445800	54446800	0.2265235654498649
chr4	54445900	54446900	-0.3931472686156314
chr4	54446000	54447000	-0.39491848389040024
chr4	54446100	54447100	-0.6985379186066462
chr4	54446200	54447200	-0.2479082347289769
chr4	54446300	54447300	-0.00906462186198075
chr4	54446400	54447400	-0.06768705397539569
chr4	54446500	54447500	-0.6714129626411197
chr4	54446600	54447600	-0.7302771238210254
chr4	54446700	54447700	-0.9097001042220016
chr4	54446800	54447800	-0.31154117618308186
chr4	54446900	54447900	0.25943577185589
chr4	54447000	54448000	0.19987015437074204
chr4	54447100	54448100	0.8964832572681483
chr4	54447200	54448200	1.0196297932064282
chr4	54447300	54448300	0.2635790564352187
chr4	54447400	54448400	0.6217625464146633
chr4	54447500	54448500	0.963524605420532
chr4	54447600	54448600	0.7514338266113513
chr4	54447700	54448700	0.8288185492441373
chr4	54447800	54448800	-0.22149353257730525
chr4	54447900	54448900	-0.8270553086382658
chr4	54448000	54449000	-0.9668013274549125
chr4	54448100	54449100	-1.5111973384029775
chr4	54448200	54449200	-1.7418960100737677
chr4	54448300	54449300	-1.4265583569250315
chr4	54448400	54449400	-1.8384010953490184
chr4	54448500	54449500	-1.8625638565775813
chr4	54448600	54449600	-1.7975521774294227
chr4	54449400	54450400	-1.7522974593529197
chr4	54449500	54450500	-2.6237683246760355
chr4	54449600	54450600	-2.7469253025158973
chr4	54449700	54450700	-2.6465219664075983
chr4	54449800	54450800	-2.724913208108416
chr4	54449900	54450900	-2.7141649408153903
chr4	54450000	54451000	-2.5268528575294322
chr4	54450100	54451100	-2.474211144090631
chr4	54450200	54451200	-2.4146535428892903
chr4	54451900	54452900	-2.428722795161109
chr4	54452000	54453000	-2.1585900122773465
chr4	54452100	54453100	-2.8363288613369466
chr4	54452200	54453200	-2.953612593432498
chr4	54452300	54453300	-2.6566001522880245
chr4	54452400	54453400	-2.806543948603441
chr4	54452500	54453500	-3.295623723646345
chr4	54452600	54453600	-3.820497109373017
chr4	54452700	54453700	-3.8196766797346298
chr4	54452800	54453800	-3.906149206705416
chr4	54452900	54453900	-2.8641436579880093
chr4	54453000	54454000	-2.7635002731712723
chr4	54453100	54454100	-2.7634003831722054
chr4	54453200	54454200	-2.9658188093619984
chr4	54453300	54454300	-3.2902605142373997
chr4	54453400	54454400	-2.7802424898060725
chr4	54453500	54454500	-2.1477322777370333
chr4	54453600	54454600	-2.0084077799126194
chr4	54453700	54454700	-1.325304056291631
chr4	54453800	54454800	-1.0139244699026109
chr4	54453900	54454900	-1.6229745582922035
chr4	54454000	54455000	-2.0695854593633953
chr4	54454100	54455100	-1.7639753912142735
chr4	54454200	54455200	-1.8166108515595984
chr4	54454300	54455300	-1.4133416344343612
chr4	54454400	54455400	-1.364847434728092
chr4	54454500	54455500	-1.7589613641838031
chr4	54454600	54455600	-1.7836066099895225
chr4	54454700	54455700	-1.5853200027528225
chr4	54454800	54455800	-2.019217674750774
chr4	54454900	54455900	-1.6461242928688495
chr4	54455000	54456000	-1.656160555367908
chr4	54455100	54456100	-0.8826665586892871
chr4	54455200	54456200	-0.6325016859561583
chr4	54455300	54456300	-0.9323363817276225
chr4	54455400	54456400	-2.08465141299042
chr4	54455500	54456500	-1.737961443784725
chr4	54455600	54456600	-1.627468224156262
chr4	54455700	54456700	-2.4295661687658408
chr4	54455800	54456800	-1.9985240076284645
chr4	54455900	54456900	-2.6130797988160395
chr4	54456000	54457000	-3.035701163433267
chr4	54456100	54457100	-4.010888627316222
chr4	54456200	54457200	-3.453173831739172
chr4	54456300	54457300	-3.1408631535005087
chr4	54456400	54457400	-1.9853785185709647
chr4	54456500	54457500	-2.2393069992745107
chr4	54456600	54457600	-2.1748044649071216
chr4	54456700	54457700	-1.392925865112699
chr4	54456800	54457800	-1.6833870782035862
chr4	54456900	54457900	-1.0682437775536069
chr4	54457000	54458000	-0.28253743787824936
chr4	54457100	54458100	0.1879098632216259
chr4	54457200	54458200	-0.16526100971932908
chr4	54457300	54458300	-1.0280803427903842
chr4	54457400	54458400	-1.539618579240897
chr4	54458100	54459100	-2.5265631919870555
chr4	54458200	54459200	-2.293680402465025
chr4	54458300	54459300	-1.8044645004955835
chr4	54458400	54459400	-1.7318976249110802
chr4	54458500	54459500	-2.005506261625653
chr4	54458600	54459600	-1.9447848165783843
chr4	54458700	54459700	-1.8206019307569905
chr4	54458800	54459800	-1.8532921543224061
chr4	54458900	54459900	-1.6339810561541213
chr4	54459000	54460000	-1.7681536901097743
chr4	54459100	54460100	-1.385626367013144
chr4	54459200	54460200	-2.340433700076625
chr4	54459300	54460300	-2.690030077908365
chr4	54459400	54460400	-2.7927996595668265
chr4	54459500	54460500	-2.6527664765706156
chr4	54459600	54460600	-3.4058465185279294
chr4	54459700	54460700	-3.5709779103298933
chr4	54459800	54460800	-4.015215591706082
chr4	54459900	54460900	-3.2862739290158776
chr4	54460000	54461000	-3.077637700599879
chr4	54460100	54461100	-3.186795449007988
chr4	54460200	54461200	-2.755740754481097
chr4	54460300	54461300	-2.9102997178627
chr4	54460400	54461400	-3.327754421538752
chr4	54460500	54461500	-3.8752805289568695
chr4	54460600	54461600	-4.7792049558961756
chr4	54460700	54461700	-5.3989950293827995
chr4	54460800	54461800	-5.773277498617665
chr4	54460900	54461900	-6.204933055704376
chr4	54461000	54462000	-6.433861506075983
chr4	54461100	54462100	-6.393533267772843
chr4	54461200	54462200	-6.045319911499963
chr4	54461300	54462300	-5.789157869449612
chr4	54461400	54462400	-5.698866230608534
chr4	54461500	54462500	-5.725646026798287
chr4	54461600	54462600	-5.05027060233943
chr4	54461700	54462700	-4.925130119422022
chr4	54461800	54462800	-4.670902806755434
chr4	54461900	54462900	-4.699091723812524
chr4	54462000	54463000	-4.930249688411417
chr4	54462100	54463100	-4.656840696302244
chr4	54462200	54463200	-4.660435950192247
chr4	54462300	54463300	-5.524540759305953
chr4	54462400	54463400	-5.9156868965788805
chr4	54462500	54463500	-5.768169378235326
chr4	54462600	54463600	-5.080986163900823
chr4	54462900	54463900	-3.6870098671779976
chr4	54463000	54464000	-3.759992229424607
chr4	54463500	54464500	-0.3692308546232024
chr4	54463600	54464600	-1.1492701004470538
chr4	54463700	54464700	-1.8383338902619333
chr4	54463800	54464800	-1.985977922866346
chr4	54463900	54464900	-2.7210278460192194
chr4	54464000	54465000	-2.250687422544871
chr4	54464100	54465100	-1.854196675844148
chr4	54464200	54465200	-2.4167330419979054
chr4	54464300	54465300	-3.0133588596909084
chr4	54464400	54465400	-3.5315352215929265
chr4	54464500	54465500	-3.3458538767531523
chr4	54464600	54465600	-2.793038946355332
chr4	54464700	54465700	-2.2553649850486424
chr4	54464800	54465800	-2.045635112879161
chr4	54464900	54465900	-1.127800620301354
chr4	54465000	54466000	-1.8132994959911228
chr4	54466300	54467300	-1.7441199664280211
chr4	54466400	54467400	-2.2370038713925373
chr4	54466500	54467500	-2.081594079722604
chr4	54466600	54467600	-2.6713966431707945
chr4	54466700	54467700	-2.9813864219470427
chr4	54466800	54467800	-2.80115254470044
chr4	54466900	54467900	-2.6355777659631343
chr4	54467000	54468000	-2.461423439550249
chr4	54467100	54468100	-2.0543416977369784
chr4	54467200	54468200	-1.808537709398888
chr4	54467300	54468300	-1.6431414987579256
chr4	54467400	54468400	-1.3020637960698291
chr4	54467500	54468500	-1.3921985262637622
chr4	54467600	54468600	-0.5899964835056067
chr4	54467700	54468700	-0.2811632458559273
chr4	54467800	54468800	0.09020985240194124
chr4	54467900	54468900	-0.2428606717010396
chr4	54468000	54469000	-0.5234634336330523
chr4	54468100	54469100	-0.4429940459466751
chr4	54468200	54469200	-0.4456221839069375
chr4	54468300	54469300	-0.4075524117316053
chr4	54468400	54469400	-1.6952352637460673
chr4	54469500	54470500	-1.2328961199940471
chr4	54469600	54470600	-1.4838610797830576
chr4	54469700	54470700	-1.2961745404717422
chr4	54469800	54470800	-1.9138986634722075
chr4	54469900	54470900	-1.7599800071652003
chr4	54470000	54471000	-1.4236030819852405
chr4	54470100	54471100	-1.2503273783251718
chr4	54470200	54471200	-1.981939272552726
chr4	54470300	54471300	-1.9640442894158912
chr4	54470400	54471400	-1.2395012285600806
chr4	54470500	54471500	-0.5678750340664563
chr4	54470600	54471600	-0.1921480488063198
chr4	54470700	54471700	-0.22187612290916195
chr4	54470800	54471800	0.3410369722420357
chr4	54470900	54471900	0.06631996904754474
chr4	54471000	54472000	0.07530108488020432
chr4	54471100	54472100	0.07569571671811884
chr4	54471200	54472200	0.5294307728441701
chr4	54471300	54472300	0.5580059085504978
chr4	54471400	54472400	0.4389359116531277
chr4	54471500	54472500	0.3203839910606851
chr4	54471600	54472600	0.2537734648547684
chr4	54471700	54472700	-0.07867728542987132
chr4	54471800	54472800	-0.3867273643334937
chr4	54471900	54472900	-0.2886480905093812
chr4	54472000	54473000	-0.6247213035041101
chr4	54472100	54473100	-0.700515444686503
chr4	54472200	54473200	-0.16028290024456116
chr4	54472300	54473300	0.11666626585570952
chr4	54472400	54473400	0.19825766678439746
chr4	54472500	54473500	-0.23332583531676554
chr4	54472600	54473600	-0.1287589341595347
chr4	54472700	54473700	0.3372213980580171
chr4	54472800	54473800	0.7703650379430665
chr4	54472900	54473900	0.8505128088162832
chr4	54473000	54474000	1.0174110350020895
chr4	54473100	54474100	0.7858892472321278
chr4	54473200	54474200	0.6966601025080071
chr4	54473300	54474300	0.4831331186050323
chr4	54473400	54474400	0.4316271362250647
chr4	54473500	54474500	0.2363751337879459
chr4	54473600	54474600	-0.28586697350601137
chr4	54473700	54474700	-1.004699452265613
chr4	54473800	54474800	-1.1327457315839855
chr4	54473900	54474900	-0.9968513077107988
chr4	54474000	54475000	-0.583774992864505
chr4	54474100	54475100	-0.5459302705528448
chr4	54474200	54475200	-0.8982125952440778
chr4	54474300	54475300	-1.0994414247598645
chr4	54474400	54475400	-1.0082739890168722
chr4	54474500	54475500	-0.7399688203776587
chr4	54474600	54475600	-0.4009756416138616
chr4	54474700	54475700	0.08803990557194608
chr4	54474800	54475800	-0.007676759729310791
chr4	54474900	54475900	-0.22090644924234093
chr4	54475000	54476000	-0.4892653517785251
chr4	54475100	54476100	-0.40784779257837145
chr4	54475200	54476200	-0.3305182891688081
chr4	54475300	54476300	-0.32936163445784805
chr4	54476400	54477400	-2.5939521532642558
chr4	54476500	54477500	-2.5478306710504657
chr4	54477900	54478900	-0.6513900412905738
chr4	54478000	54479000	-0.5349951548952672
chr4	54478100	54479100	-0.4815414839250219
chr4	54478200	54479200	-0.4108444401295426
chr4	54478300	54479300	-0.9265728883434448
chr4	54478400	54479400	-0.6212474580850704
chr4	54478500	54479500	-1.676389354922386
chr4	54478600	54479600	-1.5449765383818688
chr4	54478700	54479700	-1.7237978764769983
chr4	54479800	54480800	-0.29299503419584194
chr4	54479900	54480900	-0.2434349978271476
chr4	54480000	54481000	0.0066870124092867364
chr4	54480100	54481100	0.21098194295062986
chr4	54480200	54481200	0.2496173864501013
chr4	54480300	54481300	0.8708025118235418
chr4	54480400	54481400	0.961741311000752
chr4	54482200	54483200	-0.24438657107084685
chr4	54482300	54483300	0.3152189028445496
chr4	54482400	54483400	0.9608431542750232
chr4	54482500	54483500	0.5061268288711956
chr4	54482600	54483600	0.471433390463567
chr4	54482700	54483700	0.14266277936504204
chr4	54482800	54483800	-0.15938239006280794
chr4	54482900	54483900	0.032845578234753384
chr4	54483000	54484000	-0.5974989390203737
chr4	54483100	54484100	0.05247553387467966
chr4	54483200	54484200	-0.3634969985923868
chr4	54483300	54484300	-0.920449786076476
chr4	54484400	54485400	0.31713327932903457
chr4	54484500	54485500	0.3677197012184972
chr4	54484600	54485600	0.3490975837623965
chr4	54484700	54485700	-0.2219170707388264
chr4	54484800	54485800	-0.5619552995423747
chr4	54484900	54485900	-0.532268198862008
chr4	54485000	54486000	-0.9243166976477742
chr4	54485100	54486100	-1.51816261056084
chr4	54485200	54486200	-1.2214999161940578
chr4	54485300	54486300	-1.029985311485986
chr4	54485400	54486400	-1.3214269601518422
chr4	54485500	54486500	-1.6517918892455026
chr4	54485600	54486600	-2.2692623123678617
chr4	54485700	54486700	-1.2871674179116712
chr4	54485800	54486800	-0.4549871176649139
chr4	54485900	54486900	-0.8672970487605695
chr4	54487100	54488100	0.4523672718039472
chr4	54487200	54488200	0.27705295121002005
chr4	54487300	54488300	0.515140105793639
chr4	54487400	54488400	0.8296931122128176
chr4	54487500	54488500	1.2044697006575225
chr4	54487600	54488600	1.808763672991332
chr4	54488700	54489700	-1.963254541194435
chr4	54488800	54489800	-2.299444363036772
chr4	54488900	54489900	-1.554716117948136
chr4	54489000	54490000	-2.694890978182521
chr4	54489100	54490100	-1.8359763561952405
chr4	54489200	54490200	-1.434435319528674
chr4	54489300	54490300	-1.2344717947439092
chr4	54489400	54490400	-1.4209642235815794
chr4	54489500	54490500	-1.2878563115105652
chr4	54489600	54490600	-1.3972854973325055
chr4	54489700	54490700	-1.0701973417252086
chr4	54489800	54490800	-1.0388383671584498
chr4	54489900	54490900	-1.3384767345054824
chr4	54490000	54491000	-0.9134651360064391
chr4	54490100	54491100	-0.4566911014897881
chr4	54490200	54491200	-0.6404105997212451
chr4	54490300	54491300	-0.5964589283156803
chr4	54490400	54491400	-0.32316760348469964
chr4	54490500	54491500	0.22241321913148124
chr4	54490600	54491600	0.25509863184120624
chr4	54490700	54491700	-0.8876999254262059
chr4	54490800	54491800	-0.9752545538522774
chr4	54490900	54491900	-0.7599830967343703
chr4	54491000	54492000	-1.1958113318549126
chr4	54491100	54492100	-2.0844942084403866
chr4	54491200	54492200	-1.8441084753969788
chr4	54491300	54492300	-1.8262489107579967
chr4	54491400	54492400	-1.7550770881112987
chr4	54491500	54492500	-2.474996619377808
chr4	54491600	54492600	-2.3884376856160094
chr4	54491700	54492700	-1.9815389753442176
chr4	54491800	54492800	-2.016478682430729
chr4	54491900	54492900	-2.0356767620253367
chr4	54492000	54493000	-1.1838461079594735
chr4	54492100	54493100	-1.0902826434794646
chr4	54492200	54493200	-1.4002237429460298
chr4	54492300	54493300	-1.2189198709513147
chr4	54492400	54493400	-1.068727832673462
chr4	54492500	54493500	-1.004768596629998
chr4	54492600	54493600	-1.1929650571522499
chr4	54492700	54493700	-0.8079649796021321
chr4	54492800	54493800	-0.6148304655982089
chr4	54492900	54493900	-0.8638778522194187
chr4	54493000	54494000	-1.2448212198161401
chr4	54493100	54494100	-0.6896193301495706
chr4	54493200	54494200	-1.0567968490305275
chr4	54495700	54496700	-1.4016377254056442
chr4	54495800	54496800	-0.8375760889310903
chr4	54495900	54496900	-0.7611293058095291
chr4	54496000	54497000	-0.8553535012437138
chr4	54496100	54497100	-0.3213110191869068
chr4	54496200	54497200	-0.9104712778961233
chr4	54496300	54497300	-1.658875987125296
chr4	54496400	54497400	-2.333071446832009
chr4	54496500	54497500	-2.5324816766008045
chr4	54496600	54497600	-1.9787993749611847
chr4	54496700	54497700	-2.3368765570451058
chr4	54496800	54497800	-2.109447798474177
chr4	54496900	54497900	-2.045689103955531
chr4	54497000	54498000	-1.9227233202649336
chr4	54497100	54498100	-2.0723364719999133
chr4	54497200	54498200	-1.152168294500326
chr4	54497300	54498300	-0.5527200760730234
chr4	54497400	54498400	-0.21267957067958213
chr4	54497500	54498500	0.24732413091365466
chr4	54497600	54498600	-0.7311743413970551
chr4	54497700	54498700	-0.8173494644663527
chr4	54497800	54498800	-0.2423868815811825
chr4	54497900	54498900	-0.40536967815529423
chr4	54498000	54499000	-0.3906101826323887
chr4	54498100	54499100	-0.4096882558547719
chr4	54498200	54499200	-0.421132594466088
chr4	54498300	54499300	-0.9893878167773358
chr4	54498400	54499400	-0.9337589121179692
chr4	54498500	54499500	-1.6535986225029682
chr4	54498600	54499600	-0.7044092752388578
chr4	54498700	54499700	-0.6046124276088992
chr4	54498800	54499800	-1.3376913443887366
chr4	54498900	54499900	-1.323958444682958
chr4	54499000	54500000	-1.4203392636490426
chr4	54499100	54500100	-1.0834595907870628
chr4	54499200	54500200	-1.0541153712452185
chr4	54499300	54500300	-0.034273046949825754
chr4	54499400	54500400	0.3332699966522008
chr4	54499500	54500500	0.8806759557237445
chr4	54499600	54500600	0.5263064816960208
chr4	54499700	54500700	0.16438569029506964
chr4	54499800	54500800	-0.06678617413791907
chr4	54499900	54500900	-0.29398429845153456
chr4	54500000	54501000	-0.5795964873188391
chr4	54500100	54501100	-0.5123274778993906
chr4	54500200	54501200	-1.1392177191196124
chr4	54500300	54501300	-1.8014564563165945
chr4	54500400	54501400	-2.094119707250284
chr4	54500500	54501500	-2.2602388658603574
chr4	54500600	54501600	-2.27567492188734
chr4	54500700	54501700	-1.8633391821138159
chr4	54500800	54501800	-1.480903548748494
chr4	54500900	54501900	-1.1210149542330037
chr4	54501000	54502000	-0.8247200184874903
chr4	54501100	54502100	-1.3420088421597822
chr4	54501200	54502200	-1.27435011320534
chr4	54501300	54502300	-1.2558750680306865
chr4	54501400	54502400	-0.8840985112623599
chr4	54501500	54502500	-0.8424352194442714
chr4	54501600	54502600	-0.89152590760938
chr4	54501700	54502700	-0.854414087385775
chr4	54501800	54502800	-0.9043884322761268
chr4	54501900	54502900	-0.5406744656565252
chr4	54502000	54503000	-0.6836930613959791
chr4	54502100	54503100	-0.4232481525696572
chr4	54502200	54503200	-0.4900853575388792
chr4	54502300	54503300	-0.12762971651469215
chr4	54502400	54503400	-0.6856202249786266
chr4	54502500	54503500	-0.8204371815352589
chr4	54502600	54503600	-0.4148519724565435
chr4	54502700	54503700	-0.11083927784572216
chr4	54502800	54503800	-0.09053314802870004
chr4	54502900	54503900	-0.460266297217673
chr4	54503000	54504000	0.04031939582494306
chr4	54503100	54504100	-0.2759583820545193
chr4	54503200	54504200	0.4143188079595279
chr4	54503300	54504300	0.620506293501413
chr4	54503400	54504400	0.3778782804945481
chr4	54503500	54504500	0.0202341534709926
chr4	54503600	54504600	-0.016243612023751318
chr4	54503700	54504700	-0.35720546441224355
chr4	54503800	54504800	-0.48700764851103706
chr4	54503900	54504900	-0.6582518447955101
chr4	54504000	54505000	-1.7109361899539808
chr4	54504100	54505100	-2.0198071141629086
chr4	54504200	54505200	-2.645432098317676
chr4	54504300	54505300	-3.4339923654417186
chr4	54504400	54505400	-3.1406234056721978
chr4	54504500	54505500	-2.723891519848628
chr4	54504600	54505600	-3.1685857631999284
chr4	54504700	54505700	-3.5899493534206637
chr4	54504800	54505800	-3.1554689247663217
chr4	54504900	54505900	-3.2901196205987326
chr4	54505000	54506000	-2.7442887369351188
chr4	54505100	54506100	-2.70048733562484
chr4	54505200	54506200	-2.21506177598448
chr4	54505300	54506300	-2.036551126959738
chr4	54505400	54506400	-1.3729646885763462
chr4	54505500	54506500	-1.4015817307111156
chr4	54505600	54506600	-1.1069913305933805
chr4	54505700	54506700	-0.8442207244301029
chr4	54505800	54506800	-0.9350581830324016
chr4	54505900	54506900	-0.9172270687160748
chr4	54506000	54507000	-1.0116143325027414
chr4	54506100	54507100	-0.6453452867876585
chr4	54506200	54507200	-0.3167293405715745
chr4	54506300	54507300	0.056966808364081176
chr4	54506400	54507400	0.3663682543124662
chr4	54506500	54507500	0.9257759965824626
chr4	54506600	54507600	0.8058443287384717
chr4	54506700	54507700	1.2934793809580771
chr4	54506800	54507800	0.6863420225564513
chr4	54506900	54507900	1.4805157412002448
chr4	54507000	54508000	1.72437361990172
chr4	54507100	54508100	1.6428003517261351
chr4	54507200	54508200	0.9583886597692872
chr4	54507300	54508300	1.2970479464465263
chr4	54507400	54508400	0.7047268253249467
chr4	54507500	54508500	0.4747770044841726
chr4	54507600	54508600	0.08288888655036811
chr4	54507700	54508700	-0.3712956049077664
chr4	54507800	54508800	-0.11537055084199554
chr4	54507900	54508900	-0.6929900177165023
chr4	54508000	54509000	-0.8645589469153063
chr4	54508100	54509100	-1.18957242563577
chr4	54508200	54509200	-1.2471099097823457
chr4	54508300	54509300	-1.7542076914313651
chr4	54508400	54509400	-1.6392036307452191
chr4	54508500	54509500	-1.7370177618523797
chr4	54508600	54509600	-1.4682781277835733
chr4	54508700	54509700	-1.364169970509241
chr4	54508800	54509800	-1.139817061865284
chr4	54511800	54512800	-0.14769402715237476
chr4	54511900	54512900	-0.6425956927288908
chr4	54512000	54513000	-0.36178291954270847
chr4	54512100	54513100	-0.5589278684456491
chr4	54512200	54513200	-0.7282161123428758
chr4	54512300	54513300	-0.6449534589307481
chr4	54512400	54513400	-0.5116710143422654
chr4	54512500	54513500	-1.3888193604614276
chr4	54512600	54513600	-1.7794974140595348
chr4	54512700	54513700	-1.0273233614241868
chr4	54512800	54513800	-1.0453205210275198
chr4	54512900	54513900	-0.7156606057550334
chr4	54513000	54514000	-0.7856666197899919
chr4	54513100	54514100	-0.15640145422837656
chr4	54513200	54514200	-0.06800841156910506
chr4	54513300	54514300	-0.6042574778827015
chr4	54513400	54514400	-0.2391991166648573
chr4	54513500	54514500	0.01590455413874428
chr4	54513600	54514600	0.12103528351105625
chr4	54513700	54514700	0.4758581637714643
chr4	54513800	54514800	0.3013601054066403
chr4	54513900	54514900	0.9689466969714924
chr4	54514000	54515000	1.321513593824216
chr4	54514100	54515100	1.1941443314103792
chr4	54514200	54515200	1.5181910372451166
chr4	54514300	54515300	1.7867468780087794
chr4	54514400	54515400	1.093659624323848
chr4	54514500	54515500	1.012346831383713
chr4	54514600	54515600	0.2469038473437517
chr4	54514700	54515700	0.23504649401756256
chr4	54514800	54515800	0.6975362724056162
chr4	54514900	54515900	0.40120068868927206
chr4	54515000	54516000	-0.4187510045536422
chr4	54515100	54516100	-0.2621157152599087
chr4	54515200	54516200	-0.07116142016224854
chr4	54515300	54516300	0.0233618015617455
chr4	54515400	54516400	0.14668262202002014
chr4	54515500	54516500	0.39765534552392795
chr4	54515600	54516600	1.1923654734856493
chr4	54515700	54516700	0.8307369221321329
chr4	54515800	54516800	0.8438652489547128
chr4	54515900	54516900	0.8666214928585638
chr4	54516300	54517300	-0.17473622750245127
chr4	54516400	54517400	-0.5934537815778446
chr4	54516500	54517500	-1.2186753120629137
chr4	54516600	54517600	-1.0633346130355794
chr4	54516700	54517700	-0.9888335753617364
chr4	54516800	54517800	-0.8743138366678279
chr4	54516900	54517900	-0.9033452199733212
chr4	54517000	54518000	-0.8898641197700718
chr4	54517100	54518100	-0.2404173720500583
chr4	54517200	54518200	-0.0051116155500276214
chr4	54517300	54518300	0.2282648672765565
chr4	54517400	54518400	0.5365710665410067
chr4	54517500	54518500	1.571210475669403
chr4	54517600	54518600	1.982486759532234
chr4	54517700	54518700	2.432216276229441
chr4	54517800	54518800	2.3916489790018693
chr4	54517900	54518900	1.9473359845443696
chr4	54518000	54519000	1.6876150393721225
chr4	54518100	54519100	1.4060104102693431
chr4	54520700	54521700	0.33820577179177785
chr4	54520800	54521800	0.055095671242442135
chr4	54520900	54521900	-0.368351443420278
chr4	54521000	54522000	0.5383305340450127
chr4	54521100	54522100	0.7619273665207821
chr4	54521200	54522200	-0.0508142625278385
chr4	54521300	54522300	0.15212656646336953
chr4	54521400	54522400	0.10108260274795712
chr4	54521500	54522500	0.03230490884123772
chr4	54521600	54522600	-0.25754566918785515
chr4	54521700	54522700	-0.4153754744485412
chr4	54521800	54522800	-0.1856131944631042
chr4	54521900	54522900	0.06878985167493704
chr4	54522000	54523000	-0.6324091407367785
chr4	54522100	54523100	-0.7721885870601294
chr4	54522200	54523200	-0.18838394670192504
chr4	54522300	54523300	0.15286286202098745
chr4	54522400	54523400	-0.348210166159286
chr4	54522500	54523500	0.3925139353412391
chr4	54522600	54523600	-0.02401121747389692
chr4	54522700	54523700	-0.578442399162321
chr4	54522800	54523800	-0.7456076327650648
chr4	54522900	54523900	-1.4473299518534857
chr4	54523000	54524000	-1.7441468132077278
chr4	54523100	54524100	-1.6163886827206972
chr4	54523200	54524200	-1.7067645446529307
chr4	54523300	54524300	-1.8344235520435173
chr4	54523400	54524400	-1.8602645975846777
chr4	54523500	54524500	-2.2693806717576286
chr4	54523600	54524600	-1.3967702244093079
chr4	54523700	54524700	-0.7167934639393916
chr4	54523800	54524800	-0.20827426685545952
chr4	54523900	54524900	0.36071355254472187
chr4	54524000	54525000	0.03933967507114207
chr4	54524100	54525100	0.2477772864240133
chr4	54524200	54525200	0.37670704037249264
chr4	54524300	54525300	0.21473862758368986
chr4	54524400	54525400	0.5156834665160285
chr4	54524500	54525500	1.0268076624110014
chr4	54524600	54525600	0.7140949563384117
chr4	54524700	54525700	0.4724101463075811
chr4	54524800	54525800	0.10470679095944843
chr4	54524900	54525900	-0.04570554999859752
chr4	54525000	54526000	0.5317814846952723
chr4	54525100	54526100	0.35444903996755905
chr4	54525200	54526200	0.5344661994636282
chr4	54525300	54526300	0.8138822159772972
chr4	54525400	54526400	0.20301523787729966
chr4	54525500	54526500	-0.588068621908171
chr4	54525600	54526600	-0.8894743224925625
chr4	54525700	54526700	-1.0316666826877294
chr4	54525800	54526800	-1.2425476023607285
chr4	54525900	54526900	-1.0481173908072174
chr4	54526000	54527000	-1.0721910900769354
chr4	54526100	54527100	-1.5234253481583706
chr4	54526200	54527200	-1.5178126291082763
chr4	54526300	54527300	-1.46176530436939
chr4	54526400	54527400	-0.8551846581195734
chr4	54526500	54527500	-0.5795557455240334
chr4	54526600	54527600	-0.3998162781280593
chr4	54526700	54527700	0.2591060876146056
chr4	54526800	54527800	0.15564967996840265
chr4	54526900	54527900	-0.29901549084628715
chr4	54527000	54528000	0.18214034198065182
chr4	54527100	54528100	0.4570752620678118
chr4	54527200	54528200	0.1707962394025378
chr4	54527300	54528300	0.00015735511914296687
chr4	54527400	54528400	-0.05796809387676701
chr4	54527500	54528500	0.7711410255654776
chr4	54527600	54528600	1.4248397501279302
chr4	54527700	54528700	1.1693349537536923
chr4	54527800	54528800	2.218340478225416
chr4	54527900	54528900	2.9128592325844247
chr4	54528000	54529000	2.38974241846953
chr4	54528100	54529100	2.775199371483774
chr4	54528200	54529200	3.017687548270908
chr4	54528400	54529400	3.504342746049962
chr4	54528500	54529500	2.4934691733266567
chr4	54528600	54529600	1.2511662811125388
chr4	54528700	54529700	0.1607979725709533
chr4	54528800	54529800	-1.9895752905066328
chr4	54528900	54529900	-2.9451009467514986
chr4	54529000	54530000	-3.220128547693148
chr4	54529100	54530100	-4.334950236379359
chr4	54529200	54530200	-5.630718066801427
chr4	54529300	54530300	-5.808161282327492
chr4	54529400	54530400	-6.2197120509298855
chr4	54529500	54530500	-5.902703497433574
chr4	54529600	54530600	-6.712260442271504
chr4	54529700	54530700	-6.671752675565312
chr4	54529800	54530800	-6.568918892453707
chr4	54529900	54530900	-6.387022079335518
chr4	54530000	54531000	-6.3297902297392055
chr4	54530100	54531100	-5.584505798126153
chr4	54530200	54531200	-4.886404723053255
chr4	54530300	54531300	-5.285918059291535
chr4	54530400	54531400	-5.599211833864603
chr4	54530500	54531500	-6.521513635883994
chr4	54530600	54531600	-5.655882636057793
chr4	54530700	54531700	-5.759679399534859
chr4	54530800	54531800	-5.47540540797995
chr4	54530900	54531900	-5.7284487584036565
chr4	54531000	54532000	-5.9662140069054255
chr4	54531100	54532100	-5.983625241627888
chr4	54531200	54532200	-5.634016539225694
chr4	54531300	54532300	-5.586866328604822
chr4	54531400	54532400	-4.97404712546571
chr4	54531500	54532500	-4.142955988194062
chr4	54531600	54532600	-4.106458189596299
chr4	54531700	54532700	-3.8160646492144976
chr4	54532500	54533500	-0.8469570346066926
chr4	54532600	54533600	-1.2728533745524715
chr4	54532700	54533700	-1.4169308023824143
chr4	54532800	54533800	-0.8337460544229561
chr4	54532900	54533900	-1.5375060575073591
chr4	54533000	54534000	-1.2674440016153485
chr4	54533100	54534100	-1.5021684374603566
chr4	54533200	54534200	-1.2597424965725244
chr4	54533300	54534300	-1.0842130562489092
chr4	54533400	54534400	-0.701230285236792
chr4	54533500	54534500	-0.7785805436661789
chr4	54533600	54534600	-0.9061452918372428
chr4	54533700	54534700	-0.8169927013052336
chr4	54533800	54534800	-1.3203933115099529
chr4	54533900	54534900	-1.0330450357066163
chr4	54534000	54535000	-1.1393769389323753
chr4	54534100	54535100	-1.3234252906717856
chr4	54534200	54535200	-0.980841704563198
chr4	54534300	54535300	-1.7502228330515417
chr4	54534400	54535400	-2.6029664991256816
chr4	54534500	54535500	-3.1715058313111903
chr4	54534600	54535600	-2.9302145666988064
chr4	54534700	54535700	-2.9919678934374425
chr4	54534800	54535800	-3.0574979914768146
chr4	54534900	54535900	-2.9811608014996143
chr4	54535000	54536000	-3.500755033164847
chr4	54535100	54536100	-2.3964156251023048
chr4	54535900	54536900	-0.4791865765091143
chr4	54536000	54537000	0.049151669144129
chr4	54536100	54537100	-0.3733020545576536
chr4	54536200	54537200	0.11647602817103993
chr4	54536300	54537300	0.5840540401388039
chr4	54536400	54537400	1.1298412246295504
chr4	54536500	54537500	1.2447844450980867
chr4	54536600	54537600	1.8068427620374936
chr4	54536700	54537700	1.6704312091486002
chr4	54536800	54537800	1.43339410075297
chr4	54536900	54537900	1.6817997486147558
chr4	54537000	54538000	1.6906111443219842
chr4	54537100	54538100	2.4333868897055884
chr4	54537200	54538200	2.0359990133452595
chr4	54537300	54538300	1.6191257953544589
chr4	54537400	54538400	0.8309338807197739
chr4	54537500	54538500	0.9968168447453803
chr4	54537600	54538600	0.00227504750644776
chr4	54537700	54538700	-0.10347330044361937
chr4	54537800	54538800	0.10563010331364714
chr4	54537900	54538900	0.12423857949016795
chr4	54538000	54539000	0.2549358178362665
chr4	54538100	54539100	0.20608398129909355
chr4	54538200	54539200	0.16755110467815845
chr4	54538300	54539300	0.3921500927357376
chr4	54538400	54539400	0.6638069588171612
chr4	54538500	54539500	1.1630761037733173
chr4	54538600	54539600	1.8683665601356596
chr4	54538700	54539700	1.7753320508330337
chr4	54538800	54539800	1.3296598695010362
chr4	54538900	54539900	1.6066752503579622
chr4	54539000	54540000	1.4040788416422922
chr4	54539100	54540100	0.8585243182262663
chr4	54539200	54540200	0.44506029145220577
chr4	54539300	54540300	0.3639269432817805
chr4	54539400	54540400	0.33888693017994703
chr4	54539500	54540500	-0.163958961278639
chr4	54540600	54541600	-0.7491178464831058
chr4	54540700	54541700	-0.5600253564608796
chr4	54540800	54541800	-0.29614495644940075
chr4	54540900	54541900	0.3562046907640615
chr4	54541000	54542000	-0.019332918525020306
chr4	54541100	54542100	-0.2793365019245613
chr4	54541200	54542200	-0.2854914592987617
chr4	54541300	54542300	0.6286551955570182
chr4	54541400	54542400	0.13516819345466302
chr4	54541500	54542500	0.10666914618286663
chr4	54541600	54542600	0.28929005041322714
chr4	54541700	54542700	0.10366950158387972
chr4	54541800	54542800	0.6802772160060068
chr4	54541900	54542900	0.3885254284721061
chr4	54542000	54543000	0.7022680053811495
chr4	54542100	54543100	1.193134374378033
chr4	54542200	54543200	1.4398382542954813
chr4	54542300	54543300	0.6333521234379565
chr4	54542400	54543400	1.1577975936048115
chr4	54542500	54543500	0.5511604896011973
chr4	54542600	54543600	0.34819637790573826
chr4	54542700	54543700	0.2655853208481406
chr4	54542800	54543800	-0.34136955730935903
chr4	54542900	54543900	-0.4068493618874681
chr4	54543000	54544000	-0.41101317114208497
chr4	54543100	54544100	-0.6742846348181569
chr4	54543200	54544200	-0.6008197789438225
chr4	54543300	54544300	0.16199316767494934
chr4	54543400	54544400	0.3620248777844361
chr4	54543500	54544500	0.21875504155298986
chr4	54543600	54544600	0.8402355139566471
chr4	54543700	54544700	1.3260304773580864
chr4	54543800	54544800	1.279555087845554
chr4	54543900	54544900	1.2534079927198198
chr4	54544000	54545000	1.352808973262469
chr4	54544100	54545100	1.3172606864668692
chr4	54544200	54545200	0.8189887050744417
chr4	54544300	54545300	0.3748368742529703
chr4	54544400	54545400	-0.036354897044944566
chr4	54544500	54545500	0.372908139655395
chr4	54544600	54545600	-0.8667712502799315
chr4	54544700	54545700	-1.6546940666940035
chr4	54544800	54545800	-1.2363669426289403
chr4	54544900	54545900	-1.1136782261388976
chr4	54545000	54546000	-1.43795863481325
chr4	54545100	54546100	-0.9307618360843848
chr4	54545200	54546200	-0.5690135227434274
chr4	54545300	54546300	-0.4607796541970301
chr4	54545400	54546400	-0.1601069879750522
chr4	54545500	54546500	-0.39880311576992855
chr4	54545600	54546600	0.29253241091362536
chr4	54545700	54546700	0.9591609227873836
chr4	54545800	54546800	0.3750716956335057
chr4	54545900	54546900	-0.0220955234658596
chr4	54546000	54547000	0.2985045759611483
chr4	54546100	54547100	-0.08696046361738638
chr4	54546200	54547200	-0.9603646724734178
chr4	54546300	54547300	-0.8620085633947709
chr4	54546400	54547400	-0.5644586968123099
chr4	54546500	54547500	-0.4452700719899617
chr4	54546600	54547600	-0.12482119565402745
chr4	54546700	54547700	-0.7242598751735132
chr4	54546800	54547800	-0.4102849358335346
chr4	54546900	54547900	-0.07435505976827607
chr4	54547000	54548000	-1.1444493510630749
chr4	54547100	54548100	-1.1923780078535722
chr4	54547200	54548200	-0.2770871281421555
chr4	54547300	54548300	-0.6376193662923455
chr4	54547400	54548400	-1.4490380584795737
chr4	54547500	54548500	-1.7929260454362148
chr4	54547600	54548600	-2.142729310552681
chr4	54547700	54548700	-2.396673611236671
chr4	54547800	54548800	-2.4670447120367194
chr4	54547900	54548900	-2.7975920414653057
chr4	54548000	54549000	-1.9607802474062965
chr4	54548100	54549100	-1.7914302559251232
chr4	54548200	54549200	-1.9548601899024685
chr4	54548300	54549300	-1.053475693963776
chr4	54548400	54549400	-1.105244753904017
chr4	54548500	54549500	-0.725988333246764
chr4	54548600	54549600	-0.5769326863336653
chr4	54548700	54549700	0.017382961055925746
chr4	54548800	54549800	0.2575018580464042
chr4	54548900	54549900	0.7323126983328063
chr4	54549000	54550000	1.0593610316598667
chr4	54549100	54550100	0.8920813611205901
chr4	54549200	54550200	1.1296934291802097
chr4	54549300	54550300	0.5338411153685154
chr4	54549400	54550400	1.0232195310897614
chr4	54549500	54550500	1.1088934040411158
chr4	54549600	54550600	0.5550362234056414
chr4	54549700	54550700	0.5880418551780537
chr4	54549800	54550800	-0.028665972747220943
chr4	54549900	54550900	-0.0850757157210971
chr4	54550000	54551000	-0.5916831531870759
chr4	54550100	54551100	-0.8517290466333729
chr4	54550200	54551200	-1.0514413198571455
chr4	54550300	54551300	-1.2282693833618088
chr4	54550400	54551400	-1.1804325373147595
chr4	54550500	54551500	-1.5013232381456454
chr4	54550600	54551600	-1.2268165821782402
chr4	54550700	54551700	-1.548617867857416
chr4	54550800	54551800	-1.4843903335374329
chr4	54550900	54551900	-2.0354892232054085
chr4	54551000	54552000	-2.339843767447902
chr4	54551100	54552100	-2.021591585849116
chr4	54551200	54552200	-1.7268247755306427
chr4	54551300	54552300	-1.6575927295756503
chr4	54551400	54552400	-1.7841361515014431
chr4	54551500	54552500	-1.4636940164830925
chr4	54551600	54552600	-1.6307770097744383
chr4	54551700	54552700	-1.392735428752529
chr4	54551800	54552800	-1.6403179839436417
chr4	54551900	54552900	-1.2408910960136599
chr4	54552000	54553000	-0.4986456794166959
chr4	54552100	54553100	-0.7320052222268231
chr4	54552200	54553200	-1.2532220600437387
chr4	54552300	54553300	-1.2924385166722507
chr4	54552400	54553400	-0.7749398740208147
chr4	54552500	54553500	-0.32868597965982915
chr4	54552600	54553600	-0.1721298594657736
chr4	54552700	54553700	-0.3459988429236011
chr4	54552800	54553800	-0.0866413442470585
chr4	54552900	54553900	-0.10200208711522464
chr4	54553000	54554000	-0.7669382868059089
chr4	54553100	54554100	-0.7505962345883951
chr4	54553200	54554200	-0.5432299622544463
chr4	54553300	54554300	-0.2283825126593693
chr4	54553400	54554400	-0.15817641593271822
chr4	54553500	54554500	-0.2638241518027256
chr4	54553600	54554600	-0.06838427406455765
chr4	54553700	54554700	-0.4643660223053115
chr4	54553800	54554800	-0.3152217714400848
chr4	54553900	54554900	-0.3085424946507758
chr4	54554000	54555000	0.33288682907962147
chr4	54554100	54555100	0.6608851662135009
chr4	54554200	54555200	0.4074467737258859
chr4	54554300	54555300	0.38573500706791497
chr4	54554400	54555400	-0.24796419946271425
chr4	54554500	54555500	-0.6630051597436124
chr4	54554600	54555600	-0.979082233965318
chr4	54554700	54555700	-0.8100034054887743
chr4	54554800	54555800	-0.7664380833846036
chr4	54554900	54555900	-0.366919329467331
chr4	54555000	54556000	-1.0680098709851107
chr4	54555100	54556100	-0.8994729726871268
chr4	54555200	54556200	-0.7553436720584868
chr4	54555300	54556300	-1.1974779360838892
chr4	54555400	54556400	-0.9982267338748884
chr4	54555500	54556500	-0.5972641655990805
chr4	54555600	54556600	-0.313937019628474
chr4	54555700	54556700	0.3118206781125436
chr4	54555800	54556800	0.611124398159776
chr4	54555900	54556900	0.09724414022577486
chr4	54556000	54557000	0.28996592439772434
chr4	54556100	54557100	-0.002708356896602923
chr4	54556200	54557200	0.17492618616018585
chr4	54556300	54557300	-0.01351020869967155
chr4	54556400	54557400	-0.007672118535229348
chr4	54556500	54557500	-0.5767996792738914
chr4	54556600	54557600	-0.9058145580809812
chr4	54556700	54557700	-0.8459325072625874
chr4	54556800	54557800	-1.1513565242852233
chr4	54556900	54557900	-1.1518625554420747
chr4	54557000	54558000	-1.0772877125371065
chr4	54557100	54558100	-0.6576046771110234
chr4	54557200	54558200	-0.7682509206184499
chr4	54557300	54558300	-0.6225134357904886
chr4	54557400	54558400	-1.0491091867528932
chr4	54557500	54558500	-1.121432807078968
chr4	54557600	54558600	-0.9359908501825106
chr4	54557700	54558700	-1.895063527701384
chr4	54557800	54558800	-2.1590948407544017
chr4	54557900	54558900	-2.3902297047173584
chr4	54558000	54559000	-2.884790119458546
chr4	54558100	54559100	-4.0015338975086125
chr4	54558200	54559200	-3.7594772297228487
chr4	54558300	54559300	-3.2094141927119737
chr4	54558400	54559400	-3.138743276983301
chr4	54558500	54559500	-2.608202121590496
chr4	54558600	54559600	-2.18609438541266
chr4	54558700	54559700	-2.6398206268873654
chr4	54558800	54559800	-2.7183307464656137
chr4	54558900	54559900	-2.100072387557248
chr4	54559000	54560000	-1.3332467973222095
chr4	54559100	54560100	-0.3188335257470154
chr4	54559200	54560200	-0.7977836305920436
chr4	54559300	54560300	-0.6788868008481281
chr4	54559400	54560400	-0.5123452776600003
chr4	54559500	54560500	-0.7477017309030048
chr4	54559600	54560600	-1.219720843454601
chr4	54559700	54560700	-0.1617193082585624
chr4	54559800	54560800	-0.07835496986674358
chr4	54559900	54560900	-0.4268367152642786
chr4	54560000	54561000	-0.9604174091880574
chr4	54560100	54561100	-1.5138232819937714
chr4	54560200	54561200	-1.3796045572038544
chr4	54560300	54561300	-1.995981464113424
chr4	54560400	54561400	-2.0910163067261194
chr4	54560500	54561500	-2.046354926136164
chr4	54560600	54561600	-2.2512582805575034
chr4	54560700	54561700	-2.2873809936628406
chr4	54560800	54561800	-2.376397138041836
chr4	54560900	54561900	-2.3809419162058827
chr4	54561000	54562000	-1.8949205234240443
chr4	54561100	54562100	-1.8224819745792693
chr4	54561200	54562200	-1.8334011556042853
chr4	54561300	54562300	-1.4177024558709626
chr4	54561400	54562400	-0.7064463074561159
chr4	54561500	54562500	-0.3648175125556971
chr4	54561600	54562600	0.4642170239559607
chr4	54561700	54562700	0.492548141647339
chr4	54561800	54562800	0.7868314988032249
chr4	54561900	54562900	1.0903254464626804
chr4	54562000	54563000	0.8281167349553219
chr4	54562100	54563100	0.8548724137349505
chr4	54562200	54563200	1.2424078996140568
chr4	54562300	54563300	1.01636094785688
chr4	54562400	54563400	0.23815652667597026
chr4	54562500	54563500	-0.1961641023186557
chr4	54562600	54563600	-0.5811375933886802
chr4	54562700	54563700	-0.7738612832970178
chr4	54562800	54563800	-0.59473752874274
chr4	54562900	54563900	-0.8312646837564068
chr4	54563000	54564000	-0.7075035204772322
chr4	54563100	54564100	-0.7865981165109696
chr4	54563200	54564200	-1.1400038576747742
chr4	54563300	54564300	-0.7842063094308924
chr4	54563400	54564400	0.20408653053361944
chr4	54563500	54564500	0.007893821150931641
chr4	54563600	54564600	-0.376962644419058
chr4	54563700	54564700	-0.4886754214238376
chr4	54563800	54564800	-0.6150753272120839
chr4	54563900	54564900	-0.6430808932378019
chr4	54564000	54565000	-1.1802641731024734
chr4	54564100	54565100	-0.9271933457188516
chr4	54564200	54565200	-0.4031086260814146
chr4	54564300	54565300	-0.8555048798801187
chr4	54564400	54565400	-1.4992254690994369
chr4	54564500	54565500	-1.520351468994051
chr4	54564600	54565600	-1.6917614431258874
chr4	54564700	54565700	-1.243583838997623
chr4	54564800	54565800	-1.5668920005923883
chr4	54564900	54565900	-1.16443664947646
chr4	54565000	54566000	-0.65852952446874
chr4	54565100	54566100	-0.6558980378105217
chr4	54565200	54566200	-1.061740559874572
chr4	54565300	54566300	-1.428553323927628
chr4	54565400	54566400	-1.3324258602717889
chr4	54565500	54566500	-1.108425371223858
chr4	54565600	54566600	-0.5893504024731197
chr4	54565700	54566700	-1.1438907687722342
chr4	54565800	54566800	-1.083373834411591
chr4	54565900	54566900	-1.5472379189322505
chr4	54566000	54567000	-1.947286489981097
chr4	54566100	54567100	-2.303418204528556
chr4	54566200	54567200	-2.246302061117004
chr4	54566300	54567300	-1.7368453310661474
chr4	54566400	54567400	-2.07532681430287
chr4	54566500	54567500	-2.1841969312531977
chr4	54566600	54567600	-3.1556827218997623
chr4	54566700	54567700	-2.4654886989677176
chr4	54566800	54567800	-2.367620513564377
chr4	54566900	54567900	-2.4190374821043394
chr4	54567000	54568000	-1.8856271681547907
chr4	54567100	54568100	-1.3407460452785578
chr4	54567200	54568200	-1.2948418195500242
chr4	54567300	54568300	-1.94174653123456
chr4	54567400	54568400	-1.8896499365037875
chr4	54567500	54568500	-1.5354486862286765
chr4	54567600	54568600	-0.5400700644356965
chr4	54567700	54568700	-0.8577741117011314
chr4	54567800	54568800	-1.2449935838570878
chr4	54567900	54568900	-0.6222569304089405
chr4	54568000	54569000	-1.052483178020688
chr4	54568100	54569100	-1.1826681821902143
chr4	54568200	54569200	-1.6233951571973673
chr4	54568300	54569300	-1.0700435226092009
chr4	54568400	54569400	-0.4256141535236833
chr4	54568500	54569500	-0.3832333498078401
chr4	54568600	54569600	-0.5368300544422985
chr4	54568700	54569700	-0.395386403742644
chr4	54568800	54569800	0.5949164759354337
chr4	54568900	54569900	0.13566834365934544
chr4	54569000	54570000	0.4926419694703682
chr4	54569100	54570100	0.3120437681113131
chr4	54570200	54571200	-0.2815149886988008
chr4	54570300	54571300	-0.17060078543247625
chr4	54570400	54571400	0.2481260411675767
chr4	54570500	54571500	0.4098688262014707
chr4	54570600	54571600	0.7773549919960976
chr4	54570700	54571700	0.6638328859443121
chr4	54570800	54571800	0.8260920071946393
chr4	54570900	54571900	0.5060623386986405
chr4	54571000	54572000	0.23333682350932297
chr4	54571100	54572100	-0.7990812995388559
chr4	54571200	54572200	-1.0692147064038393
chr4	54571300	54572300	-1.3025926993926251
chr4	54571400	54572400	-1.137113802260876
chr4	54571500	54572500	-1.683011492569814
chr4	54571600	54572600	-2.1948165476599097
chr4	54571700	54572700	-3.0392487498770206
chr4	54571800	54572800	-3.1921943137160227
chr4	54571900	54572900	-3.074752150787868
chr4	54572000	54573000	-2.730131545940813
chr4	54572100	54573100	-2.404372894911868
chr4	54572200	54573200	-1.957047104201172
chr4	54572300	54573300	-2.001582511172958
chr4	54572400	54573400	-2.2930894094858165
chr4	54572500	54573500	-1.6119680584671494
chr4	54572600	54573600	-1.4970658589827524
chr4	54572700	54573700	-0.793858389526811
chr4	54572800	54573800	-1.0806828102699904
chr4	54572900	54573900	-1.076318702280453
chr4	54573000	54574000	-1.2879119220016413
chr4	54573100	54574100	-0.9209913564235316
chr4	54573200	54574200	-1.698875189006794
chr4	54573300	54574300	-1.1818638195117186
chr4	54573400	54574400	-1.7736854663755346
chr4	54573500	54574500	-1.3678746157974686
chr4	54573600	54574600	-0.8077405374014784
chr4	54573700	54574700	-0.6219826221112115
chr4	54573800	54574800	-0.12749783109156967
chr4	54573900	54574900	-0.653073741896962
chr4	54574000	54575000	-0.555499346020901
chr4	54574100	54575100	-0.7034162014753433
chr4	54574200	54575200	-0.55057696404748
chr4	54574300	54575300	-0.8189030478653946
chr4	54574400	54575400	-1.0452154692677391
chr4	54574500	54575500	-1.7182749056721442
chr4	54574600	54575600	-1.6138115699774995
chr4	54574700	54575700	-1.5348577931780634
chr4	54574800	54575800	-1.6759104474949864
chr4	54574900	54575900	-0.7438407579698553
chr4	54575000	54576000	-0.6596491381411513
chr4	54575100	54576100	-0.6205313337752321
chr4	54575200	54576200	-0.16634136471632374
chr4	54575300	54576300	-0.0971059430136918
chr4	54575400	54576400	0.6555354690800858
chr4	54575500	54576500	1.1610744165580973
chr4	54575600	54576600	0.8159697400724882
chr4	54575700	54576700	0.9077370391743408
chr4	54575800	54576800	1.0869523054545087
chr4	54575900	54576900	0.7925916136725816
chr4	54576000	54577000	-0.013874595859753015
chr4	54576100	54577100	-0.5572139779104884
chr4	54576200	54577200	-0.7918323051915995
chr4	54576300	54577300	-0.7431105477201215
chr4	54576400	54577400	-1.727799820369865
chr4	54576500	54577500	-1.8541268470840864
chr4	54576600	54577600	-1.7934356225140011
chr4	54576700	54577700	-1.2196430681551855
chr4	54576800	54577800	-1.7967760618870303
chr4	54576900	54577900	-1.7159729166027893
chr4	54577000	54578000	-1.177520340622594
chr4	54577100	54578100	-1.0846643399239986
chr4	54577200	54578200	-0.9860005606787616
chr4	54577300	54578300	-0.7848582308798542
chr4	54577400	54578400	-0.06365316596319283
chr4	54577500	54578500	-0.06379275608123584
chr4	54577600	54578600	-0.4075519363670294
chr4	54577700	54578700	-0.5023653727674599
chr4	54577800	54578800	-0.6607182407238216
chr4	54577900	54578900	-0.33594084634690136
chr4	54578000	54579000	-0.08592178396230679
chr4	54578100	54579100	0.5861632327675985
chr4	54578200	54579200	0.6325648266632853
chr4	54578300	54579300	0.4671968495692655
chr4	54578400	54579400	1.0630877326645831
chr4	54578500	54579500	1.3875289341067203
chr4	54578600	54579600	1.4929834735429643
chr4	54578700	54579700	1.3893210625909995
chr4	54578800	54579800	2.0332675786887418
chr4	54578900	54579900	1.3639063309751114
chr4	54579000	54580000	0.6150817888029929
chr4	54579100	54580100	0.229245181328858
chr4	54579200	54580200	0.1649118997595123
chr4	54579300	54580300	0.20319424564579128
chr4	54579400	54580400	-0.4193719289895031
chr4	54579500	54580500	-0.7270153339140512
chr4	54579600	54580600	-0.17575617581564798
chr4	54579700	54580700	-0.4234573858997047
chr4	54579800	54580800	-0.2911994415575904
chr4	54579900	54580900	-0.28219371785785485
chr4	54580000	54581000	0.16236783059942425
chr4	54580100	54581100	0.6020652148126092
chr4	54580200	54581200	0.8358767005597256
chr4	54580300	54581300	1.3444183859491203
chr4	54580400	54581400	1.86147618265494
chr4	54580500	54581500	2.697984934548234
chr4	54580600	54581600	2.56798876128702
chr4	54580700	54581700	2.555142689452439
chr4	54580800	54581800	2.3655913110591738
chr4	54580900	54581900	2.439490943329932
chr4	54581000	54582000	2.362913183578529
chr4	54581100	54582100	2.026996068360894
chr4	54581200	54582200	1.8652774002696848
chr4	54581300	54582300	1.3186428198673736
chr4	54581400	54582400	0.0331914957512796
chr4	54581500	54582500	-0.7606339745974228
chr4	54581600	54582600	-0.9531367262508718
chr4	54581700	54582700	-1.1744028474972208
chr4	54581800	54582800	-1.4169303982282868
chr4	54581900	54582900	-1.6671967576586983
chr4	54582000	54583000	-1.9857587832014199
chr4	54582100	54583100	-1.8182996475696165
chr4	54582200	54583200	-1.6538076595749074
chr4	54582300	54583300	-1.8593921144174703
chr4	54582400	54583400	-0.7922364425732361
chr4	54582500	54583500	-0.3226212824726146
chr4	54582600	54583600	-0.341216882527541
chr4	54582700	54583700	-0.13573542703925034
chr4	54582800	54583800	-0.181292386020096
chr4	54582900	54583900	-0.5363461267894196
chr4	54583000	54584000	0.04454963508028593
chr4	54583100	54584100	0.1415462401744344
chr4	54583200	54584200	0.13237006696239775
chr4	54583300	54584300	0.7946621860079172
chr4	54583400	54584400	0.7277044612678042
chr4	54583500	54584500	0.7584274199624629
chr4	54583600	54584600	1.6023082862509843
chr4	54583700	54584700	1.7583414642009076
chr4	54583800	54584800	1.3492759331233928
chr4	54583900	54584900	1.5041449206760389
chr4	54584000	54585000	0.8159181130802953
chr4	54584100	54585100	0.4761087120259856
chr4	54584200	54585200	0.353836036477511
chr4	54584300	54585300	-0.14968880478596094
chr4	54584400	54585400	0.15626672182655466
chr4	54584500	54585500	-0.01939331950944063
chr4	54584600	54585600	-1.4378453611630164
chr4	54584700	54585700	-2.308411153191312
chr4	54584800	54585800	-1.9741960580013496
chr4	54584900	54585900	-1.3425862783574136
chr4	54585000	54586000	-0.6965682917054642
chr4	54585100	54586100	-0.16802301552545856
chr4	54585200	54586200	-0.5188270112167447
chr4	54585300	54586300	-0.6656765298064362
chr4	54585400	54586400	-0.8345770473164793
chr4	54585500	54586500	-1.3038353633955493
chr4	54585600	54586600	-1.6172352014978428
chr4	54585700	54586700	-1.2918198546044488
chr4	54585800	54586800	-1.0510068227270644
chr4	54585900	54586900	-1.2874767553172577
chr4	54586000	54587000	-0.9652214007581771
chr4	54586100	54587100	-1.2899433983212616
chr4	54586200	54587200	-0.6879124841498673
chr4	54586300	54587300	-0.665870341599491
chr4	54586400	54587400	-0.5082295270042145
chr4	54586500	54587500	-0.2123049132080105
chr4	54586600	54587600	0.1726532035878149
chr4	54586700	54587700	0.6086892926470755
chr4	54586800	54587800	0.41566788530701737
chr4	54586900	54587900	-0.017944720995387794
chr4	54587000	54588000	0.062126771912553246
chr4	54587100	54588100	-0.6585389666642706
chr4	54587200	54588200	-0.8667135151182558
chr4	54587300	54588300	-0.7302423172480695
chr4	54587400	54588400	-1.1868645624478835
chr4	54587500	54588500	-1.5455100355386038
chr4	54587600	54588600	-1.1511853930655915
chr4	54587700	54588700	-0.7062233130856652
chr4	54587800	54588800	-0.4664473391305768
chr4	54587900	54588900	-0.07064158589262745
chr4	54588000	54589000	-0.946497097777088
chr4	54588100	54589100	-0.5221668189388168
chr4	54588200	54589200	-0.9753859438115764
chr4	54588300	54589300	-0.8384893509347121
chr4	54588400	54589400	-0.8080317689984873
chr4	54588500	54589500	-0.5926605929256326
chr4	54588600	54589600	-1.045195058033544
chr4	54588700	54589700	-1.8240117415601482
chr4	54588800	54589800	-1.867223065675042
chr4	54588900	54589900	-1.4516394828374342
chr4	54589000	54590000	-1.9707224336916898
chr4	54589100	54590100	-1.6263007796137927
chr4	54589200	54590200	-0.8844650706504054
chr4	54589300	54590300	-1.1953347633482891
chr4	54589400	54590400	-1.1897079615586483
chr4	54589500	54590500	-1.0024365152623729
chr4	54589600	54590600	-0.890280132998254
chr4	54589700	54590700	-0.5065563955842185
chr4	54589800	54590800	-0.7092783933353441
chr4	54589900	54590900	-0.8807813160020209
chr4	54590000	54591000	0.01302424595470496
chr4	54590100	54591100	-0.014687436208218009
chr4	54590200	54591200	-0.39509594898843664
chr4	54590300	54591300	-1.0488390526222284
chr4	54590400	54591400	-0.9467940209261072
chr4	54590500	54591500	-0.9302060846092928
chr4	54590600	54591600	-0.6058824516117669
chr4	54590700	54591700	-1.3389773084043215
chr4	54590800	54591800	-0.6693373360963368
chr4	54590900	54591900	-1.0604756156525843
chr4	54591000	54592000	-1.5580110347327267
chr4	54591100	54592100	-1.7599099475423483
chr4	54591200	54592200	-1.6907075162257141
chr4	54591300	54592300	-0.8409930084060172
chr4	54591400	54592400	-0.6942357127279634
chr4	54591500	54592500	-0.8357027360363364
chr4	54591600	54592600	-0.7937957854992246
chr4	54591700	54592700	-0.5754897242587145
chr4	54591800	54592800	-0.6963687962845801
chr4	54591900	54592900	-0.3859557443991721
chr4	54592000	54593000	0.041519446377835695
chr4	54592100	54593100	0.2241513666160368
chr4	54592200	54593200	-0.09146131165799644
chr4	54592300	54593300	0.3099581273099015
chr4	54592400	54593400	0.33678200499688743
chr4	54592500	54593500	0.450270674560689
chr4	54592600	54593600	1.048787563962341
chr4	54592700	54593700	1.7120385664251077
chr4	54592800	54593800	1.3308669572959635
chr4	54592900	54593900	1.065146415984965
chr4	54593000	54594000	1.1315268664268832
chr4	54593100	54594100	1.1097155051945309
chr4	54593200	54594200	1.5000434318887663
chr4	54593300	54594300	0.8994250275459147
chr4	54593400	54594400	1.1622098971859556
chr4	54593500	54594500	1.5358141601380566
chr4	54593600	54594600	1.2696634311121018
chr4	54594800	54595800	0.5978350210621571
chr4	54594900	54595900	1.0260053407979788
chr4	54595000	54596000	0.7336915028883567
chr4	54595100	54596100	1.0297318818562646
chr4	54595200	54596200	0.971851471500024
chr4	54595300	54596300	0.07019723180439988
chr4	54595400	54596400	0.6999117473165852
chr4	54595500	54596500	1.147578354619161
chr4	54595600	54596600	0.9740805673341038
chr4	54595700	54596700	0.3543827109687734
chr4	54595800	54596800	0.13786457320404658
chr4	54595900	54596900	-0.3584441036934853
chr4	54596000	54597000	-0.7856818563284788
chr4	54596100	54597100	-0.9370095381091622
chr4	54596200	54597200	-1.1156616889682929
chr4	54596300	54597300	-0.6811825783727985
chr4	54596400	54597400	-0.42717656020160794
chr4	54596500	54597500	-0.6183944034515555
chr4	54596600	54597600	-1.0039941255080422
chr4	54596700	54597700	-0.9129183589359996
chr4	54596800	54597800	-0.7998034301240785
chr4	54596900	54597900	-0.7382437979974814
chr4	54597000	54598000	-0.4260399854798402
chr4	54597100	54598100	-0.774776216781023
chr4	54597200	54598200	-1.6488798389310853
chr4	54597300	54598300	-1.9020151461941524
chr4	54597400	54598400	-1.9723468153182755
chr4	54597500	54598500	-2.046514691683896
chr4	54597600	54598600	-2.0148927678788984
chr4	54597700	54598700	-1.5592646423780328
chr4	54597800	54598800	-1.7981902460591457
chr4	54597900	54598900	-1.8466424575485336
chr4	54598000	54599000	-1.7701024814315698
chr4	54598100	54599100	-1.1462175605970608
chr4	54598200	54599200	-0.3863793295591347
chr4	54598300	54599300	0.08629129789757839
chr4	54598400	54599400	-0.18821071907473327
chr4	54598500	54599500	-0.3247165837910193
chr4	54598600	54599600	0.6344132355587817
chr4	54598700	54599700	0.6118203140772025
chr4	54598800	54599800	0.3473139180568482
chr4	54598900	54599900	0.1981024107051836
chr4	54599000	54600000	0.9030910604955742
chr4	54599100	54600100	0.3957953879603762
chr4	54599200	54600200	0.08377062174830258
chr4	54599300	54600300	-0.3705630080955781
chr4	54599400	54600400	-0.3157014847741687
chr4	54599500	54600500	-0.3190530951653177
chr4	54599600	54600600	-0.8102666138241759
chr4	54599700	54600700	-1.1852132945670084
chr4	54599800	54600800	-0.8972675050183192
chr4	54599900	54600900	-0.9377696355918219
chr4	54600000	54601000	-1.8004491075651232
chr4	54600100	54601100	-1.9632317156422736
chr4	54600200	54601200	-1.6317711998613784
chr4	54600300	54601300	-1.244284646434736
chr4	54600400	54601400	-1.3488551822371533
chr4	54600500	54601500	-1.2608134411113572
chr4	54600600	54601600	-1.4873732567005271
chr4	54600700	54601700	-1.7408108477473552
chr4	54600800	54601800	-2.0702067687480104
chr4	54600900	54601900	-1.8385011859939533
chr4	54601000	54602000	-1.632348528874604
chr4	54601100	54602100	-1.999919270383974
chr4	54601200	54602200	-2.5398689847698845
chr4	54601300	54602300	-3.107156910522128
chr4	54601400	54602400	-2.6809890487641663
chr4	54601500	54602500	-2.7568996666665413
chr4	54601600	54602600	-2.1896130987409625
chr4	54601700	54602700	-1.2921328615292558
chr4	54601800	54602800	-0.6059318180737826
chr4	54601900	54602900	-0.9413364007781432
chr4	54602000	54603000	-0.9761888472661059
chr4	54602100	54603100	-0.587152872753089
chr4	54602200	54603200	0.03686555620491253
chr4	54602300	54603300	0.4196007531337735
chr4	54602400	54603400	0.3344393978635618
chr4	54602500	54603500	0.1779326142554553
chr4	54602600	54603600	-0.12152233435043736
chr4	54602700	54603700	-0.7395578233439603
chr4	54602800	54603800	-0.9662153975192024
chr4	54602900	54603900	-0.8855663140758757
chr4	54603000	54604000	-0.8014249681340364
chr4	54603100	54604100	-0.7203336908388797
chr4	54603200	54604200	-1.2731069084109772
chr4	54603300	54604300	-1.7081529365561845
chr4	54603400	54604400	-1.3165196572564266
chr4	54603500	54604500	-1.1743858400310956
chr4	54603600	54604600	-1.463543233170775
chr4	54603700	54604700	-2.117316802154414
chr4	54603800	54604800	-2.263726689607553
chr4	54603900	54604900	-2.340520919818756
chr4	54604000	54605000	-2.4151263566785968
chr4	54604100	54605100	-2.3794088858858387
chr4	54604200	54605200	-2.078441332432676
chr4	54604300	54605300	-1.2813071145609751
chr4	54604400	54605400	-1.7023026101612342
chr4	54604500	54605500	-1.8289315603675336
chr4	54604600	54605600	-1.7231869696894913
chr4	54604700	54605700	-0.4623784868081319
chr4	54604800	54605800	-0.05229145364699305
chr4	54604900	54605900	0.13563069388922974
chr4	54605000	54606000	-0.2881056597735127
chr4	54605100	54606100	-0.6272459664491536
chr4	54605200	54606200	-0.7955903334674418
chr4	54605300	54606300	-1.166373515373038
chr4	54605400	54606400	-1.0571581392141527
chr4	54605500	54606500	-0.6141396045308645
chr4	54605600	54606600	-0.2306196116845239
chr4	54605700	54606700	-0.7872160377902282
chr4	54605800	54606800	-0.9684790877255298
chr4	54605900	54606900	-1.2377646942512477
chr4	54606000	54607000	-0.2724798217572271
chr4	54606100	54607100	0.5153318331817883
chr4	54606200	54607200	0.8844143802602251
chr4	54606300	54607300	0.15438339791537978
chr4	54606400	54607400	0.054405595895856265
chr4	54606500	54607500	-0.2092998696013215
chr4	54606600	54607600	-0.0626275962748756
chr4	54606700	54607700	-0.8550506447218594
chr4	54606800	54607800	-0.7490691715243417
chr4	54606900	54607900	-0.4840161294792158
chr4	54607000	54608000	-1.02003873386617
chr4	54607100	54608100	-0.6864773295848703
chr4	54607200	54608200	-0.2437359395610689
chr4	54607300	54608300	0.5156981375767746
chr4	54607400	54608400	0.23395605343202386
chr4	54607500	54608500	-0.1847050797392444
chr4	54607600	54608600	-0.8503879784156145
chr4	54607700	54608700	0.33240157604335496
chr4	54607800	54608800	0.5937103683369015
chr4	54607900	54608900	0.4980733512538772
chr4	54608000	54609000	0.6448622555876332
chr4	54608100	54609100	-0.18693106754762948
chr4	54608200	54609200	-0.479150643419152
chr4	54608300	54609300	-1.244916963380848
chr4	54608400	54609400	-1.2313695833325045
chr4	54608500	54609500	-1.3950110204784936
chr4	54608600	54609600	-1.0630310920583443
chr4	54608700	54609700	-1.4604763038308923
chr4	54608800	54609800	-1.437886832349368
chr4	54608900	54609900	-0.9866944445936279
chr4	54609000	54610000	-0.5722143136635354
chr4	54609100	54610100	0.2672911421349809
chr4	54609200	54610200	0.4806420825328026
chr4	54609300	54610300	0.7512173429363314
chr4	54609400	54610400	0.9414430814599852
chr4	54609500	54610500	2.014097418885939
chr4	54609600	54610600	2.294776747562256
chr4	54609700	54610700	2.9392902290500023
chr4	54609800	54610800	2.5856584019729
chr4	54609900	54610900	2.391413604094979
chr4	54610000	54611000	1.9183695272225285
chr4	54610100	54611100	1.576066458478831
chr4	54610200	54611200	1.6415141605032908
chr4	54610300	54611300	1.8721169806933908
chr4	54610400	54611400	1.698112264654371
chr4	54610500	54611500	1.5175227750262308
chr4	54610600	54611600	1.2040094651563922
chr4	54610700	54611700	0.09960742080643964
chr4	54610800	54611800	-0.2590633331652301
chr4	54610900	54611900	-0.0728070809482772
chr4	54611000	54612000	0.5819175946383957
chr4	54612100	54613100	-0.5449623559052912
chr4	54612200	54613200	-0.5034903392320885
chr4	54612300	54613300	-0.5012796203616742
chr4	54612400	54613400	-0.7806108606431434
chr4	54612500	54613500	-0.9999039221218464
chr4	54612600	54613600	-1.5442843499170034
chr4	54612700	54613700	-1.7140342183059858
chr4	54612800	54613800	-1.3366418429339015
chr4	54612900	54613900	-1.2753854014140258
chr4	54613000	54614000	-1.2804619375511803
chr4	54613100	54614100	-1.37477495821271
chr4	54613200	54614200	-1.6686886433626165
chr4	54613300	54614300	-1.980299990538973
chr4	54613400	54614400	-1.5139097026763648
chr4	54613500	54614500	-1.1503072640755243
chr4	54613600	54614600	-0.6862460982533127
chr4	54613700	54614700	-0.7922567707205148
chr4	54613800	54614800	-0.8150093868738179
chr4	54613900	54614900	-0.2948650830433917
chr4	54614000	54615000	-0.024536015597331522
chr4	54614100	54615100	-0.056522309851326426
chr4	54614200	54615200	0.3607214436438375
chr4	54614300	54615300	0.7370198247258521
chr4	54614400	54615400	0.4864538339772893
chr4	54614500	54615500	0.2361301789702899
chr4	54614600	54615600	0.1233921823515618
chr4	54614700	54615700	0.5701124276872015
chr4	54614800	54615800	0.8191886380849402
chr4	54614900	54615900	0.25967899287754503
chr4	54615000	54616000	0.13747594464059054
chr4	54615100	54616100	0.08223344587999812
chr4	54615200	54616200	-0.4301751801511879
chr4	54615300	54616300	-0.7749204610364681
chr4	54615400	54616400	-0.3142527528096998
chr4	54615500	54616500	-0.2839116257082578
chr4	54616600	54617600	0.8376880821473989
chr4	54616700	54617700	0.6070801721700875
chr4	54616800	54617800	0.8240901158977755
chr4	54616900	54617900	0.8566687407927255
chr4	54617400	54618400	-0.3972613405085197
chr4	54617500	54618500	0.17207538481847742
chr4	54617600	54618600	0.5139393224570574
chr4	54617700	54618700	0.6710658299052403
chr4	54617800	54618800	0.3190239179480063
chr4	54617900	54618900	-0.03745379267138419
chr4	54618000	54619000	0.5364573303141319
chr4	54618100	54619100	0.9028676446961332
chr4	54618200	54619200	1.331498951377034
chr4	54618300	54619300	0.8220908914738958
chr4	54618400	54619400	0.50478730813692
chr4	54618500	54619500	0.044082605266803576
chr4	54618600	54619600	-0.03329094987598355
chr4	54618700	54619700	-0.6412626804996872
chr4	54618800	54619800	-0.3990189937255952
chr4	54618900	54619900	-0.26590969165202594
chr4	54619000	54620000	-0.4556867446862745
chr4	54619100	54620100	-0.6892853850042476
chr4	54619200	54620200	-0.9282107123538821
chr4	54619300	54620300	-0.9180368112047944
chr4	54619400	54620400	-0.22175079721633634
chr4	54619500	54620500	-0.7180806148476702
chr4	54619600	54620600	-0.8993481939209925
chr4	54619700	54620700	-0.6851742767123509
chr4	54619800	54620800	-0.7928111362147495
chr4	54619900	54620900	-1.304674131450972
chr4	54620000	54621000	-0.9463847139522243
chr4	54620100	54621100	-1.4635005213781194
chr4	54620200	54621200	-1.0079697860018493
chr4	54620300	54621300	-0.3301293133878768
chr4	54620400	54621400	-0.4847264018469912
chr4	54620500	54621500	0.3091161168159636
chr4	54620600	54621600	-0.19718351807746884
chr4	54620700	54621700	0.1763766178010807
chr4	54622000	54623000	1.4140568223314829
chr4	54622100	54623100	1.4155599498691
chr4	54622200	54623200	2.1475683405311674
chr4	54622300	54623300	2.530822316549112
chr4	54622400	54623400	2.754161245430016
chr4	54622500	54623500	2.362476815553674
chr4	54622600	54623600	1.7240841223783467
chr4	54622700	54623700	1.7503483882464397
chr4	54622800	54623800	1.4580716276627457
chr4	54622900	54623900	1.0141864614577978
chr4	54623000	54624000	1.066293177110512
chr4	54623100	54624100	0.7443594259285021
chr4	54623200	54624200	0.1931007074385596
chr4	54623300	54624300	-0.22638274961362506
chr4	54623400	54624400	-0.4760839403366695
chr4	54623500	54624500	-0.2523299779812599
chr4	54623600	54624600	-0.1219852733046441
chr4	54623700	54624700	-0.4701102298375782
chr4	54623800	54624800	-0.06617163493036213
chr4	54625100	54626100	-0.8824741200182293
chr4	54625200	54626200	-1.8253690014080608
chr4	54625300	54626300	-1.68088596753085
chr4	54625400	54626400	-1.5291438169078313
chr4	54625500	54626500	-0.7401728357861956
chr4	54625600	54626600	-0.5258324106574643
chr4	54625700	54626700	-0.679750612708157
chr4	54625800	54626800	-0.07089384966784798
chr4	54625900	54626900	0.4342419228052637
chr4	54626000	54627000	0.4984876971152962
chr4	54626100	54627100	0.5370645756812781
chr4	54626200	54627200	1.3231820219806416
chr4	54626300	54627300	1.4570539057081675
chr4	54626400	54627400	1.94137145799974
chr4	54626500	54627500	0.9605009036986096
chr4	54626600	54627600	1.2024061063368208
chr4	54626700	54627700	0.4327892669592013
chr4	54626800	54627800	0.24296363647387395
chr4	54626900	54627900	-0.26121578811362084
chr4	54627000	54628000	-0.47366676922206213
chr4	54627100	54628100	-0.8280447745944841
chr4	54627200	54628200	-1.2178119424981635
chr4	54627300	54628300	-1.2255695087968907
chr4	54627400	54628400	-1.6299324852539616
chr4	54627500	54628500	-1.181837089710828
chr4	54627600	54628600	-1.4323522633731869
chr4	54627700	54628700	-0.8682474040941449
chr4	54627800	54628800	-0.9459661425550916
chr4	54627900	54628900	-0.975141568414761
chr4	54628000	54629000	-0.5843458254892305
chr4	54628100	54629100	0.30124615401605304
chr4	54628200	54629200	0.4246781110111243
chr4	54628300	54629300	0.5195334413537389
chr4	54628900	54629900	1.0862989708673512
chr4	54629000	54630000	0.6124795141822053
chr4	54629100	54630100	1.1337381342769146
chr4	54629200	54630200	0.9591992548111156
chr4	54629300	54630300	1.3186127212846326
chr4	54629400	54630400	1.2407648709129924
chr4	54629500	54630500	0.8742233552627416
chr4	54629600	54630600	1.0678270188072778
chr4	54629700	54630700	0.9252371222958206
chr4	54629800	54630800	1.0550921723989068
chr4	54629900	54630900	1.5762829073519251
chr4	54630000	54631000	1.9283709417015424
chr4	54630100	54631100	0.9649606743083661
chr4	54630200	54631200	1.3889558088894007
chr4	54630300	54631300	0.3093375231159941
chr4	54630400	54631400	0.2366013170815685
chr4	54630500	54631500	0.2036182908310684
chr4	54630600	54631600	0.10685610983937972
chr4	54630700	54631700	0.8781995708954322
chr4	54630800	54631800	0.3824287873768911
chr4	54630900	54631900	-0.13810856597969146
chr4	54631000	54632000	-0.1859727075845483
chr4	54631100	54632100	-0.001509840008460506
chr4	54631200	54632200	-0.2950133316064707
chr4	54631300	54632300	0.08889081784040978
chr4	54631400	54632400	0.027750077287752768
chr4	54633000	54634000	-5.86148873681632
chr4	54633100	54634100	-5.546308901969261
chr4	54633200	54634200	-5.655132440392317
chr4	54633300	54634300	-5.5055887438102165
chr4	54633400	54634400	-4.903024882622652
chr4	54633500	54634500	-4.9158100192832785
chr4	54633600	54634600	-4.644609813564733
chr4	54633700	54634700	-3.788250824340147
chr4	54633800	54634800	-2.4725309834792664
chr4	54633900	54634900	-2.030180422434083
chr4	54634000	54635000	-1.635339812197456
chr4	54634100	54635100	-1.6252697533683595
chr4	54634200	54635200	-1.1856668424792258
chr4	54634300	54635300	-1.1441221711718788
chr4	54634400	54635400	-1.4413272762163818
chr4	54634500	54635500	-1.3874737992304225
chr4	54634600	54635600	-1.3966289780474614
chr4	54635100	54636100	-0.25685930513236244
chr4	54635200	54636200	-0.4053027378171458
chr4	54635300	54636300	-1.1373766721784724
chr4	54635400	54636400	-1.2221016878671505
chr4	54635500	54636500	-1.5687809998605975
chr4	54635600	54636600	-1.819028258267972
chr4	54635700	54636700	-1.7660585895439382
chr4	54635800	54636800	-1.6605655709176916
chr4	54635900	54636900	-1.4163986882736603
chr4	54636000	54637000	-1.5168807205443444
chr4	54636100	54637100	-2.159749229887182
chr4	54636200	54637200	-2.2447576073199094
chr4	54636300	54637300	-1.6412103195018148
chr4	54636400	54637400	-1.495636691996722
chr4	54637000	54638000	-0.5350556350247497
chr4	54637100	54638100	-0.1984274164438603
chr4	54637200	54638200	0.04487524960251713
chr4	54637300	54638300	0.20692232981165554
chr4	54637400	54638400	-0.0730617097389234
chr4	54637500	54638500	0.3072719942343203
chr4	54637600	54638600	0.6847721121663719
chr4	54637700	54638700	0.6663194580769604
chr4	54637800	54638800	1.253848542635096
chr4	54637900	54638900	0.6790391226415255
chr4	54638000	54639000	1.0486010677599322
chr4	54638100	54639100	1.4853401122598415
chr4	54638200	54639200	1.3662255005530954
chr4	54638300	54639300	1.309948701725027
chr4	54638400	54639400	1.5816083693851448
chr4	54638500	54639500	1.2876544730079027
chr4	54638600	54639600	0.7224075252233243
chr4	54638700	54639700	0.7171608148275869
chr4	54638800	54639800	0.9704535465632518
chr4	54638900	54639900	1.5455966346390135
chr4	54639000	54640000	1.008718493713773
chr4	54639100	54640100	0.6999176142881817
chr4	54639200	54640200	1.6504553363372445
chr4	54639300	54640300	2.0206223521098354
chr4	54639400	54640400	1.834538610174926
chr4	54639500	54640500	1.8911280381817115
chr4	54639600	54640600	2.0617971729720086
chr4	54639700	54640700	2.0232351786405207
chr4	54639800	54640800	1.9509931873656428
chr4	54639900	54640900	1.867594528289932
chr4	54641700	54642700	1.0705200456417567
chr4	54641800	54642800	1.1335790062982114
chr4	54641900	54642900	0.5813554158074111
chr4	54642000	54643000	0.9229339237539864
chr4	54642100	54643100	1.3703754371500745
chr4	54642200	54643200	1.7857085526301648
chr4	54642300	54643300	1.6540160511010755
chr4	54642400	54643400	1.7083700492261835
chr4	54642500	54643500	1.678961086049388
chr4	54642600	54643600	1.3715290320972315
chr4	54642700	54643700	0.948506928198492
chr4	54642800	54643800	0.5506323668024484
chr4	54642900	54643900	1.044717924704096
chr4	54643000	54644000	0.9970273137221755
chr4	54643100	54644100	0.6439942980255338
chr4	54643200	54644200	0.8163717908533211
chr4	54643300	54644300	0.6086877325942074
chr4	54643400	54644400	0.5127396039384234
chr4	54643500	54644500	0.35620564456702164
chr4	54643600	54644600	0.5504774505619161
chr4	54643700	54644700	0.5842938330553663
chr4	54643800	54644800	0.9626877167547638
chr4	54643900	54644900	1.017601472958321
chr4	54644000	54645000	0.15720909524136564
chr4	54644100	54645100	0.3597349702917237
chr4	54644200	54645200	-0.6412644526317138
chr4	54644300	54645300	-0.1391669119740976
chr4	54644400	54645400	0.10760473209788954
chr4	54644500	54645500	0.2047073327681584
chr4	54644600	54645600	0.4883185626935895
chr4	54644700	54645700	0.8185586164177094
chr4	54644800	54645800	0.684015180309556
chr4	54644900	54645900	0.4863694709167808
chr4	54645000	54646000	1.147324569581961
chr4	54645100	54646100	1.075952028335994
chr4	54645200	54646200	1.6216295703371548
chr4	54645300	54646300	1.366129160303987
chr4	54645400	54646400	1.2455906148660278
chr4	54645500	54646500	1.0844408638681102
chr4	54645600	54646600	1.2000345713813156
chr4	54645700	54646700	1.4482137155748274
chr4	54645800	54646800	0.8453095260684524
chr4	54645900	54646900	1.2382388211749369
chr4	54646000	54647000	1.2220077132172706
chr4	54646100	54647100	1.0942935880079083
chr4	54646200	54647200	0.2152416660186649
chr4	54646300	54647300	0.14996683624553886
chr4	54646400	54647400	0.000599156191372141
chr4	54646500	54647500	0.030032724886270238
chr4	54646600	54647600	-0.5089482049424422
chr4	54646700	54647700	-0.9678883518161572
chr4	54646800	54647800	-0.6152269615182168
chr4	54646900	54647900	-0.34105684982952644
chr4	54647000	54648000	-0.42000031452968534
chr4	54647100	54648100	-0.4564770914969088
chr4	54647200	54648200	0.02874981100108514
chr4	54647300	54648300	0.2784698196618328
chr4	54647400	54648400	0.2679835424804902
chr4	54647500	54648500	1.1007128484431878
chr4	54647600	54648600	1.6914486281179597
chr4	54647700	54648700	1.8475000597627649
chr4	54647800	54648800	1.5769962429832942
chr4	54647900	54648900	1.7574505212510392
chr4	54648000	54649000	1.7844931008596294
chr4	54648100	54649100	1.276326185570882
chr4	54648200	54649200	1.2802047051195555
chr4	54648300	54649300	1.1494509092068896
chr4	54648400	54649400	1.2381491566150904
chr4	54648500	54649500	0.6049050986190685
chr4	54648600	54649600	0.9299287376009316
chr4	54648700	54649700	1.0964538662505117
chr4	54648800	54649800	1.404459873542289
chr4	54648900	54649900	0.4268755423666083
chr4	54650000	54651000	0.5185944947619657
chr4	54650100	54651100	0.9985866137807032
chr4	54650200	54651200	1.2955923976000905
chr4	54650300	54651300	1.302725519323439
chr4	54650400	54651400	1.5540389531740613
chr4	54650500	54651500	1.6149400034470796
chr4	54650600	54651600	1.3920297763555325
chr4	54650700	54651700	1.7072276060508893
chr4	54650800	54651800	1.6452291586241037
chr4	54650900	54651900	0.6795765147881043
chr4	54651000	54652000	0.8768914019842099
chr4	54651100	54652100	0.6331369563976511
chr4	54651200	54652200	0.5780574760626238
chr4	54651300	54652300	0.6646846750345171
chr4	54651400	54652400	0.8022840557913535
chr4	54651500	54652500	0.583219588400573
chr4	54651600	54652600	1.0851035761023955
chr4	54651700	54652700	1.0707088617789706
chr4	54651800	54652800	0.9425452846829896
chr4	54651900	54652900	1.5530759855243157
chr4	54653100	54654100	0.8870445749592665
chr4	54653200	54654200	0.7680447716472637
chr4	54653300	54654300	0.6864856812937952
chr4	54653400	54654400	1.0298852418622289
chr4	54653500	54654500	0.8105650064969088
chr4	54653600	54654600	0.6146043821270079
chr4	54653700	54654700	0.9849459942839328
chr4	54653800	54654800	0.9446466564063228
chr4	54653900	54654900	1.4753771797534854
chr4	54654000	54655000	1.0675730571103315
chr4	54654100	54655100	-0.1981881551876688
chr4	54654200	54655200	-0.30523988660014223
chr4	54654300	54655300	-0.45266037280181
chr4	54654500	54655500	-0.32318179208344106
chr4	54654600	54655600	0.6306645034411947
chr4	54654700	54655700	0.7596952243791836
chr4	54654800	54655800	0.7952620572568374
chr4	54654900	54655900	0.5209656392436174
chr4	54655000	54656000	-0.1759254267137102
chr4	54655100	54656100	0.6637607454392149
chr4	54655200	54656200	1.1307838383559894
chr4	54655300	54656300	1.613754110090338
chr4	54655400	54656400	1.5682887326894053
chr4	54655500	54656500	1.5494901477673009
chr4	54655600	54656600	1.3269102878832817
chr4	54655700	54656700	1.9323328461927745
chr4	54655800	54656800	2.356645355977652
chr4	54655900	54656900	2.1940139194860198
chr4	54656000	54657000	1.9310986302974762
chr4	54656100	54657100	1.7297264235924876
chr4	54656200	54657200	0.7525951805681231
chr4	54656300	54657300	0.5075242824809948
chr4	54656400	54657400	0.6924938316629167
chr4	54656500	54657500	1.4551717307573764
chr4	54656600	54657600	2.246163328692853
chr4	54656700	54657700	1.7406500141521646
chr4	54656800	54657800	1.1146255644092644
chr4	54656900	54657900	1.893374166896015
chr4	54657000	54658000	2.751375126708674
chr4	54657100	54658100	3.1109722484479065
chr4	54657200	54658200	3.701753457402904
chr4	54657300	54658300	3.4836234751357167
chr4	54657400	54658400	3.300671090446832
chr4	54658400	54659400	2.0867530075136163
chr4	54658500	54659500	1.866748706396316
chr4	54658600	54659600	1.450282032388926
chr4	54658700	54659700	1.2816627213083742
chr4	54658800	54659800	0.7284187756647865
chr4	54658900	54659900	-0.11276409700114118
chr4	54659000	54660000	-0.7501435050075921
chr4	54659100	54660100	-1.1546539503614952
chr4	54659200	54660200	-0.4286385232355339
chr4	54659300	54660300	-0.3668537190656776
chr4	54659400	54660400	-0.6598961214525436
chr4	54659500	54660500	-0.5586806779629974
chr4	54659600	54660600	-0.3535077625489594
chr4	54659700	54660700	-0.6680548646286893
chr4	54659800	54660800	-0.7539391012225439
chr4	54659900	54660900	-0.20416071495798732
chr4	54660000	54661000	0.25557554386764236
chr4	54660100	54661100	0.5221660882021736
chr4	54660200	54661200	0.07105598774660793
chr4	54660300	54661300	0.33519745275956403
chr4	54660400	54661400	0.9186226609615528
chr4	54660500	54661500	0.5631282215891278
chr4	54660600	54661600	0.4032532923058129
chr4	54660700	54661700	-0.19191294946651652
chr4	54660800	54661800	0.3153719256444083
chr4	54660900	54661900	0.0945661865019218
chr4	54661000	54662000	-0.28750522701020687
chr4	54661100	54662100	-0.25897337338991
chr4	54661200	54662200	-0.5896783599694978
chr4	54661300	54662300	-0.4638317035148185
chr4	54661400	54662400	-0.9390232157257926
chr4	54661500	54662500	-0.6651851405581227
chr4	54661600	54662600	-0.3227333060197787
chr4	54661700	54662700	0.6197801309406988
chr4	54661800	54662800	0.8284701627203872
chr4	54661900	54662900	1.1773763177780814
chr4	54662000	54663000	0.927981697982281
chr4	54662100	54663100	0.0959176955549772
chr4	54662200	54663200	0.2303211363087256
chr4	54662300	54663300	0.3933786737448653
chr4	54662400	54663400	0.6456450727899606
chr4	54662500	54663500	0.29528094453890763
chr4	54662600	54663600	0.04730627320073506
chr4	54662700	54663700	0.5585230152739938
chr4	54662800	54663800	0.15354375639537374
chr4	54662900	54663900	0.2367333904906904
chr4	54663000	54664000	1.079943885097829
chr4	54663100	54664100	1.58364596059881
chr4	54663200	54664200	1.6031814759933862
chr4	54663300	54664300	1.4064459694729794
chr4	54663400	54664400	1.3796584440962745
chr4	54663500	54664500	1.3766382309738745
chr4	54663600	54664600	1.8521524610443894
chr4	54663700	54664700	1.4403206295468762
chr4	54663800	54664800	1.3772023769889663
chr4	54663900	54664900	0.905870378099481
chr4	54664000	54665000	-0.23560616889446237
chr4	54664100	54665100	-0.7184813336141692
chr4	54664200	54665200	0.16176603985188495
chr4	54664300	54665300	-0.12431239887842302
chr4	54664400	54665400	0.2019815912923036
chr4	54664500	54665500	0.7021517224976884
chr4	54664600	54665600	0.4030086234247425
chr4	54664700	54665700	0.2919404974324011
chr4	54664800	54665800	0.4508814781658802
chr4	54664900	54665900	0.7146186161219906
chr4	54665000	54666000	1.3211601778674076
chr4	54665100	54666100	1.7405113516117474
chr4	54665200	54666200	0.6110496229370954
chr4	54665300	54666300	0.8835852065185259
chr4	54665400	54666400	0.8109901761035249
chr4	54665500	54666500	1.1414195590482168
chr4	54665600	54666600	1.034705616575727
chr4	54665700	54666700	0.9932564844704592
chr4	54665800	54666800	1.1780146654480232
chr4	54665900	54666900	0.5630602865337787
chr4	54666000	54667000	0.6845114709861442
chr4	54666100	54667100	0.6538989025995041
chr4	54666200	54667200	1.1864015591797843
chr4	54666300	54667300	1.6064035896600886
chr4	54666400	54667400	1.3765941445850212
chr4	54666500	54667500	0.9802444143993384
chr4	54666600	54667600	0.6760077347979816
chr4	54666700	54667700	0.7071433145543445
chr4	54666800	54667800	0.10911542889180226
chr4	54666900	54667900	0.7224617995704145
chr4	54667000	54668000	0.29331130669421457
chr4	54667100	54668100	0.6076231050720592
chr4	54667200	54668200	0.28313625776147977
chr4	54667300	54668300	0.3902889682421321
chr4	54667400	54668400	0.568305062884418
chr4	54667500	54668500	0.6705397793752409
chr4	54667600	54668600	1.2984530399565857
chr4	54667700	54668700	0.6644707716532106
chr4	54667800	54668800	0.5816607038548275
chr4	54667900	54668900	0.5762798319897003
chr4	54668000	54669000	0.7996807586304912
chr4	54668100	54669100	0.5295751806422696
chr4	54668200	54669200	0.8524287157479263
chr4	54668300	54669300	-0.6847035991378809
chr4	54668400	54669400	-1.1907749713964348
chr4	54668500	54669500	-1.709068448120541
chr4	54668600	54669600	-1.6801011429971389
chr4	54668700	54669700	-0.5813313903257574
chr4	54668800	54669800	0.02951967435310008
chr4	54668900	54669900	0.5054922414205542
chr4	54669000	54670000	1.4628779447711995
chr4	54669100	54670100	1.1613816467767046
chr4	54669200	54670200	1.2924686582074418
chr4	54669300	54670300	1.7753103637143266
chr4	54669400	54670400	2.1771461864310777
chr4	54669500	54670500	2.2112254710639005
chr4	54669600	54670600	2.031636140941417
chr4	54669700	54670700	1.982502013231945
chr4	54669800	54670800	2.1321689852620134
chr4	54669900	54670900	1.7853969039862685
chr4	54670000	54671000	0.8703017158714939
chr4	54670100	54671100	1.6800784386451877
chr4	54670200	54671200	2.0311201342638867
chr4	54670300	54671300	1.9941653670297
chr4	54670400	54671400	1.2596269030097542
chr4	54670500	54671500	1.5273086079330416
chr4	54670600	54671600	1.3764483687574565
chr4	54670700	54671700	0.7882687706702611
chr4	54670800	54671800	0.9360643236356292
chr4	54670900	54671900	0.28091590746886186
chr4	54671000	54672000	0.37434088219314315
chr4	54671100	54672100	-0.042321295363114415
chr4	54672100	54673100	-0.1329347973562006
chr4	54672200	54673200	-0.12897239268816332
chr4	54672300	54673300	0.23331238114133565
chr4	54672400	54673400	0.2822646190546925
chr4	54672500	54673500	0.8519330121006028
chr4	54672600	54673600	0.24501523794245936
chr4	54672700	54673700	0.6741551157422639
chr4	54672800	54673800	0.7899232291096153
chr4	54672900	54673900	-0.003008561063417064
chr4	54673000	54674000	-0.3302084510728954
chr4	54673100	54674100	0.1923215145605271
chr4	54673200	54674200	-0.13365779742406236
chr4	54673300	54674300	-0.6162297755795926
chr4	54673400	54674400	-0.7511786767833001
chr4	54673500	54674500	-0.7021579528999491
chr4	54673600	54674600	0.011374866973142873
chr4	54673700	54674700	-0.8222660575859516
chr4	54673800	54674800	-0.8429246452012277
chr4	54673900	54674900	-0.4490591629338124
chr4	54674000	54675000	-0.21311904652539512
chr4	54674100	54675100	-0.29648408494051304
chr4	54674200	54675200	-0.08750791294896558
chr4	54674300	54675300	-0.14780330938672498
chr4	54674400	54675400	-0.00570448394126301
chr4	54674500	54675500	-0.1006568940320102
chr4	54674600	54675600	-0.08259652195784073
chr4	54674700	54675700	0.1528994644050385
chr4	54674800	54675800	-0.04095290649126178
chr4	54674900	54675900	-0.13153853984651345
chr4	54675000	54676000	0.2771620117384815
chr4	54675100	54676100	0.0980388452968257
chr4	54675200	54676200	0.15660501026922252
chr4	54675300	54676300	-0.0015439439757366832
chr4	54675400	54676400	0.2484244499291205
chr4	54675500	54676500	0.7501931914946041
chr4	54675600	54676600	1.0204873616619243
chr4	54675700	54676700	1.1916456297880698
chr4	54675800	54676800	1.383145612377073
chr4	54675900	54676900	1.4087785067928649
chr4	54676000	54677000	1.4446109498037771
chr4	54676100	54677100	0.8599503522315214
chr4	54676200	54677200	1.6055384760044555
chr4	54677300	54678300	0.10479216022128417
chr4	54678400	54679400	-0.3933271762261338
chr4	54678500	54679500	0.03824650235417975
chr4	54678600	54679600	0.7480949378234685
chr4	54678700	54679700	0.7779594445183065
chr4	54678800	54679800	0.5897847152495692
chr4	54678900	54679900	-0.023521732717254988
chr4	54679000	54680000	0.3293278154486941
chr4	54679100	54680100	0.15946046082685975
chr4	54679200	54680200	0.43860251569111697
chr4	54679300	54680300	0.8206514607283896
chr4	54679400	54680400	0.9984366314997416
chr4	54680500	54681500	0.003585576471398511
chr4	54680600	54681600	0.24369625903643424
chr4	54680700	54681700	0.6345283512178671
chr4	54680800	54681800	1.3708321863636594
chr4	54680900	54681900	1.7142220911102828
chr4	54681000	54682000	1.7644595325803167
chr4	54682200	54683200	0.14626261447570935
chr4	54682300	54683300	0.3142662806122251
chr4	54682400	54683400	1.1389536401524396
chr4	54682500	54683500	2.0241709378990205
chr4	54682600	54683600	2.1670214103199132
chr4	54682700	54683700	2.6188669425893654
chr4	54682800	54683800	2.4070437256585606
chr4	54682900	54683900	1.8988916044456416
chr4	54683000	54684000	1.8300582125408158
chr4	54683100	54684100	1.6302905432433408
chr4	54683200	54684200	1.873601933681668
chr4	54683300	54684300	2.4974545479034918
chr4	54683400	54684400	1.621355002740798
chr4	54683500	54684500	1.7566130074278177
chr4	54683600	54684600	1.336087464505405
chr4	54683700	54684700	1.0162089270696089
chr4	54683800	54684800	1.0967579205681195
chr4	54683900	54684900	1.2754525648526345
chr4	54684000	54685000	1.906045380937749
chr4	54684100	54685100	1.291864360709845
chr4	54684200	54685200	0.5614735340078619
chr4	54684300	54685300	-0.0857004245356819
chr4	54684400	54685400	0.6979291436069849
chr4	54684500	54685500	0.2712575980296849
chr4	54684600	54685600	0.7916693232915867
chr4	54684700	54685700	1.0563355751818764
chr4	54684800	54685800	1.4190413824312935
chr4	54684900	54685900	0.6819998102205271
chr4	54685000	54686000	0.02422893842936761
chr4	54685100	54686100	0.4262444291048742
chr4	54685200	54686200	0.8858726229683663
chr4	54685300	54686300	0.6982199027489323
chr4	54685400	54686400	0.26182968394380896
chr4	54685500	54686500	0.2355167544836809
chr4	54685600	54686600	-0.023696051797493747
chr4	54685700	54686700	-0.2003710083042896
chr4	54685800	54686800	-0.44603254437921597
chr4	54685900	54686900	0.5088129891099089
chr4	54686000	54687000	0.9726553871382793
chr4	54686100	54687100	0.9913954431297136
chr4	54686200	54687200	0.5896578815391069
chr4	54686300	54687300	1.0668233222422692
chr4	54686400	54687400	1.211495257822942
chr4	54686500	54687500	0.9006971926434728
chr4	54686600	54687600	1.1006287949356253
chr4	54686700	54687700	1.1999475692797656
chr4	54686800	54687800	0.4229724911068285
chr4	54686900	54687900	0.2560326376758784
chr4	54687000	54688000	0.13135060542216756
chr4	54687100	54688100	-0.07938434648706974
chr4	54687200	54688200	0.17161242345670566
chr4	54687300	54688300	-0.0005135665931605361
chr4	54687400	54688400	-0.12615066549840814
chr4	54687500	54688500	0.3163387393285077
chr4	54687600	54688600	-0.15306198320446293
chr4	54687700	54688700	-0.04338849108285225
chr4	54687800	54688800	0.6390275580923807
chr4	54687900	54688900	0.29789964549127057
chr4	54688000	54689000	0.47634303309238835
chr4	54688100	54689100	1.2133581533133146
chr4	54688200	54689200	1.373097291034301
chr4	54688300	54689300	1.71393860713702
chr4	54688400	54689400	1.5077425900864945
chr4	54688500	54689500	1.540685255950166
chr4	54688600	54689600	2.1696876517384074
chr4	54688700	54689700	1.912593593322404
chr4	54688800	54689800	1.9061160310577727
chr4	54688900	54689900	2.2521007417261854
chr4	54689000	54690000	2.3837979342966253
chr4	54689100	54690100	1.3154041788187658
chr4	54689200	54690200	0.8127013678739585
chr4	54689300	54690300	0.33096026049149896
chr4	54689400	54690400	0.8895841219796619
chr4	54689500	54690500	0.6340132303655278
chr4	54689600	54690600	0.6475712176293368
chr4	54689700	54690700	0.6255670209256912
chr4	54689800	54690800	0.2546978275062912
chr4	54689900	54690900	0.22379493670836936
chr4	54690000	54691000	0.3727489555014115
chr4	54690100	54691100	0.4920322407206491
chr4	54690200	54691200	0.2449947957373024
chr4	54690300	54691300	0.5548521028594176
chr4	54690400	54691400	0.6336491069412274
chr4	54690500	54691500	1.0584267655066129
chr4	54690600	54691600	1.1739269722542245
chr4	54690700	54691700	1.1765796443322971
chr4	54690800	54691800	1.6527904623681058
chr4	54690900	54691900	1.7070903863324831
chr4	54691000	54692000	1.2384625925789725
chr4	54691100	54692100	1.2787478554946596
chr4	54691200	54692200	1.7735253876825527
chr4	54691300	54692300	1.0031537754704538
chr4	54691400	54692400	0.7865436495198159
chr4	54691500	54692500	1.0203590592944551
chr4	54691600	54692600	0.5443418117687725
chr4	54691700	54692700	0.3546636399327865
chr4	54691800	54692800	-0.017105291962240057
chr4	54691900	54692900	0.3714212360670767
chr4	54692000	54693000	0.3215808331329187
chr4	54692100	54693100	1.044389841755863
chr4	54692200	54693200	0.7477063295219549
chr4	54692300	54693300	1.2438653606597208
chr4	54692400	54693400	1.1451661980623058
chr4	54692500	54693500	0.3987331009086868
chr4	54692600	54693600	0.8231878706783552
chr4	54692700	54693700	1.304531153430385
chr4	54692800	54693800	1.6031502750786166
chr4	54692900	54693900	1.3789163658876291
chr4	54693000	54694000	1.7823595374972092
chr4	54693100	54694100	1.0593894453947326
chr4	54693200	54694200	1.1186783266683082
chr4	54693300	54694300	1.2878520325794844
chr4	54693400	54694400	1.1779464790956735
chr4	54693500	54694500	1.2295074783551074
chr4	54693600	54694600	1.3425390056422175
chr4	54693700	54694700	0.5716116782230986
chr4	54693800	54694800	0.5894782056859518
chr4	54693900	54694900	0.7150429524366566
chr4	54694000	54695000	0.25325705436908985
chr4	54694100	54695100	0.05036889244426588
chr4	54694200	54695200	0.5211019637282891
chr4	54694300	54695300	-0.0030172816023271818
chr4	54694400	54695400	0.6026848099361339
chr4	54694500	54695500	0.4517105527139737
chr4	54694600	54695600	0.35425733189580955
chr4	54694700	54695700	1.1609948520705446
chr4	54694800	54695800	1.5965871645170688
chr4	54694900	54695900	1.015365646047762
chr4	54695000	54696000	1.3557067044685207
chr4	54695100	54696100	1.6959373875296528
chr4	54695200	54696200	1.3005253929571077
chr4	54695300	54696300	1.4962894991661626
chr4	54695400	54696400	0.8849204592932803
chr4	54695500	54696500	1.1838900979100972
chr4	54695600	54696600	0.5147915210478491
chr4	54695700	54696700	0.3706566063625648
chr4	54695800	54696800	-0.6157742964251495
chr4	54695900	54696900	-0.7389543331659999
chr4	54696000	54697000	-0.5909854124961658
chr4	54696100	54697100	-0.7938110706324162
chr4	54696200	54697200	-1.3211714937105579
chr4	54696300	54697300	-1.860535711177012
chr4	54696400	54697400	-1.98800741158349
chr4	54696500	54697500	-1.7204841770660662
chr4	54696600	54697600	-0.7086062263132492
chr4	54696700	54697700	-0.5298186969735614
chr4	54696800	54697800	0.04365050726489985
chr4	54696900	54697900	0.5899719730838879
chr4	54697000	54698000	0.3676259663357966
chr4	54697100	54698100	0.3865875218469927
chr4	54697200	54698200	1.647699152449961
chr4	54697300	54698300	2.5249349680136524
chr4	54697400	54698400	3.437821205521482
chr4	54697500	54698500	3.7780695829620607
chr4	54697600	54698600	3.5443797073033654
chr4	54697700	54698700	3.501041387730752
chr4	54697800	54698800	3.3332842890909133
chr4	54697900	54698900	3.4262171466297944
chr4	54698000	54699000	3.230005224865861
chr4	54698100	54699100	3.2229067561230607
chr4	54698200	54699200	2.587314958412966
chr4	54698300	54699300	2.678974079113093
chr4	54698400	54699400	2.061644302174087
chr4	54698500	54699500	1.1195642558636874
chr4	54698600	54699600	0.6197304888387266
chr4	54698700	54699700	0.49591516727937696
chr4	54698800	54699800	0.9019441608858326
chr4	54698900	54699900	1.1863059342110207
chr4	54699000	54700000	1.2806250550540608
chr4	54699100	54700100	1.3438928340486342
chr4	54699200	54700200	1.671533201778205
chr4	54699300	54700300	1.8203084436409087
chr4	54699400	54700400	1.4526588728600034
chr4	54699500	54700500	1.7937252959675778
chr4	54699600	54700600	1.910570158740959
chr4	54699700	54700700	1.6842031137717484
chr4	54699800	54700800	1.169334329139367
chr4	54699900	54700900	0.6471775058891275
chr4	54700000	54701000	0.6889002838026714
chr4	54700100	54701100	0.7861352486233323
chr4	54701100	54702100	0.5822216599842158
chr4	54701200	54702200	0.6560510075803548
chr4	54701300	54702300	0.19714315093262694
chr4	54701400	54702400	-0.3180905153939003
chr4	54701500	54702500	-0.2474380280265962
chr4	54701600	54702600	-0.25122369126021543
chr4	54701700	54702700	-0.0674073635087076
chr4	54701800	54702800	-0.06387133619422497
chr4	54701900	54702900	-0.3046734167610805
chr4	54702000	54703000	-0.003725988150125632
chr4	54702100	54703100	-0.2966123321208413
chr4	54702200	54703200	-0.1916583436633704
chr4	54702300	54703300	0.3550868056282333
chr4	54702400	54703400	1.1535819059877006
chr4	54702500	54703500	1.0483094359424534
chr4	54702600	54703600	0.968040526437298
chr4	54702700	54703700	1.0126543163799788
chr4	54702800	54703800	1.2887183388455294
chr4	54702900	54703900	2.1368231397572766
chr4	54703000	54704000	1.6918139026718428
chr4	54703100	54704100	1.7330520390419213
chr4	54703200	54704200	1.696554078772731
chr4	54703300	54704300	1.7293706948568242
chr4	54703400	54704400	1.4396452746120147
chr4	54703500	54704500	1.9817377866473769
chr4	54703600	54704600	1.932719560673109
chr4	54703700	54704700	1.2521343771217126
chr4	54703800	54704800	0.8303430315612387
chr4	54703900	54704900	0.6541844108520947
chr4	54704000	54705000	1.1883621243021212
chr4	54704100	54705100	1.3982989920788225
chr4	54704200	54705200	1.349827333322652
chr4	54704300	54705300	1.6745771163673853
chr4	54704400	54705400	1.8363843298084053
chr4	54704500	54705500	1.2156736020123584
chr4	54704600	54705600	2.0045030449598187
chr4	54704700	54705700	2.716086448383104
chr4	54704800	54705800	2.408787194671504
chr4	54704900	54705900	2.072722336883345
chr4	54705000	54706000	1.9832609591061208
chr4	54705100	54706100	1.0787589753400082
chr4	54705200	54706200	0.5610484568155935
chr4	54705300	54706300	0.02108477784002556
chr4	54705400	54706400	-0.2089931523003601
chr4	54705500	54706500	-0.2754062471999221
chr4	54705600	54706600	-0.8296284797916765
chr4	54705700	54706700	-0.7152555137401521
chr4	54705800	54706800	-0.4835462487740321
chr4	54705900	54706900	-0.6913578924922879
chr4	54706000	54707000	-0.24455091402279744
chr4	54706100	54707100	0.9623105813066876
chr4	54706200	54707200	2.162430153663909
chr4	54706300	54707300	2.2646790389992635
chr4	54706400	54707400	2.3049641199411464
chr4	54706500	54707500	2.046049324972652
chr4	54706600	54707600	2.221012183239353
chr4	54706700	54707700	2.0385925942235064
chr4	54706800	54707800	1.9391532739844082
chr4	54706900	54707900	1.8594734801409998
chr4	54707000	54708000	1.3777890792773106
chr4	54707100	54708100	1.1858047452799554
chr4	54707200	54708200	0.3813930717128886
chr4	54707300	54708300	0.20273353961078652
chr4	54707400	54708400	0.0340510009511962
chr4	54707500	54708500	-0.4473780697931485
chr4	54707600	54708600	0.3621525035306545
chr4	54707700	54708700	0.4550431400465774
chr4	54707800	54708800	0.8450171397476343
chr4	54707900	54708900	1.1697680790200864
chr4	54708000	54709000	1.230723632201154
chr4	54708100	54709100	1.3249596662907874
chr4	54709100	54710100	1.5711886940978612
chr4	54709200	54710200	0.9604971007913348
chr4	54709300	54710300	0.6974708998587845
chr4	54709400	54710400	1.1936269101192771
chr4	54709500	54710500	0.9175005127264704
chr4	54709600	54710600	0.2540971275231605
chr4	54709700	54710700	0.2905600972340865
chr4	54709800	54710800	-0.11410828299275695
chr4	54709900	54710900	0.753720144472007
chr4	54710000	54711000	0.458152000634922
chr4	54710100	54711100	0.3132659058784565
chr4	54710200	54711200	0.3089670681906822
chr4	54710300	54711300	0.3797983935718289
chr4	54710400	54711400	0.3830172593693077
chr4	54710500	54711500	0.8470824745870438
chr4	54710600	54711600	1.6071126654469248
chr4	54710700	54711700	1.4886401596275112
chr4	54711800	54712800	1.2513692734287094
chr4	54711900	54712900	1.4912187978766536
chr4	54712000	54713000	1.4616310027691222
chr4	54712100	54713100	1.2001046700392086
chr4	54712200	54713200	0.9017534844053772
chr4	54712300	54713300	0.7274966124605785
chr4	54712400	54713400	1.0536269311214723
chr4	54712500	54713500	0.945253759686294
chr4	54712600	54713600	1.0930210878964168
chr4	54712700	54713700	1.1393129686037418
chr4	54712800	54713800	1.1244279435045863
chr4	54712900	54713900	0.6435361608212956
chr4	54713000	54714000	0.24965804351056584
chr4	54713100	54714100	0.2261638128644381
chr4	54713200	54714200	0.8208304265955396
chr4	54713300	54714300	0.5494563969399198
chr4	54713400	54714400	0.5119308622061627
chr4	54713500	54714500	0.7658593540830695
chr4	54713600	54714600	0.8429240845858139
chr4	54713700	54714700	0.6284353498718024
chr4	54713800	54714800	0.5987169186717999
chr4	54713900	54714900	1.1672540726492169
chr4	54714000	54715000	0.5697183105871485
chr4	54714100	54715100	0.6687633484664691
chr4	54714200	54715200	0.1930311067109192
chr4	54714300	54715300	1.2079596535530042
chr4	54714400	54715400	1.033363360016571
chr4	54714500	54715500	1.1504749637095353
chr4	54714600	54715600	1.19528797700685
chr4	54714700	54715700	1.3858191228370615
chr4	54714800	54715800	1.050310246724221
chr4	54714900	54715900	0.5452797944734142
chr4	54715000	54716000	1.242605362033498
chr4	54715100	54716100	0.9568552379019404
chr4	54715200	54716200	1.1974168263854228
chr4	54715300	54716300	0.6229485136438462
chr4	54715400	54716400	0.2357728297704895
chr4	54715500	54716500	0.033854580563804436
chr4	54715600	54716600	-0.3061614511551992
chr4	54715700	54716700	-0.7109011777511777
chr4	54715800	54716800	-0.3274001029300713
chr4	54715900	54716900	-0.2322076666726756
chr4	54716000	54717000	-0.2822635412407986
chr4	54716100	54717100	-0.19776867406534024
chr4	54716200	54717200	-0.4340190943434284
chr4	54716300	54717300	-0.796352449660445
chr4	54716400	54717400	-1.06380073722686
chr4	54716500	54717500	-0.14324538199604445
chr4	54716600	54717600	0.1143633934986142
chr4	54716700	54717700	0.341805923133095
chr4	54716800	54717800	0.3502689069951502
chr4	54716900	54717900	0.4388878677606676
chr4	54717000	54718000	0.34080755444620814
chr4	54717100	54718100	0.8407853467631351
chr4	54717200	54718200	0.9471419445463554
chr4	54717300	54718300	1.3781137269350108
chr4	54717400	54718400	2.2775505334314885
chr4	54717500	54718500	1.3893322588655417
chr4	54717600	54718600	1.254356547380309
chr4	54717700	54718700	1.2631551325285078
chr4	54717800	54718800	0.8422358238993984
chr4	54717900	54718900	0.639711859512749
chr4	54718000	54719000	0.6629965510468621
chr4	54718800	54719800	-1.1108716772152545
chr4	54718900	54719900	-0.7867904036410827
chr4	54719000	54720000	-0.881203635445149
chr4	54719100	54720100	-0.7551470685894168
chr4	54719200	54720200	-1.0327664788435922
chr4	54719300	54720300	-0.8050236144882607
chr4	54719400	54720400	-1.2184029416954618
chr4	54719500	54720500	-1.0864682923056244
chr4	54719600	54720600	-0.7543483952290321
chr4	54719700	54720700	-0.8051425310976676
chr4	54719800	54720800	-0.003070551983164223
chr4	54719900	54720900	0.19339233286928187
chr4	54720000	54721000	0.46680701922000584
chr4	54720100	54721100	0.2091870219362896
chr4	54720200	54721200	0.3685864172048279
chr4	54720300	54721300	0.5480772951240102
chr4	54720400	54721400	1.183421782631458
chr4	54720500	54721500	1.4526588051852447
chr4	54720600	54721600	0.9310597327160884
chr4	54720700	54721700	0.7232939513369346
chr4	54720800	54721800	0.5174189470253562
chr4	54720900	54721900	0.04953087074346699
chr4	54721000	54722000	0.11943728657050502
chr4	54721100	54722100	0.5442035045799671
chr4	54721200	54722200	1.0066430280712522
chr4	54721300	54722300	0.8929993831194218
chr4	54721400	54722400	0.7770598044499204
chr4	54721500	54722500	0.29828521734262203
chr4	54721600	54722600	0.7820206518734183
chr4	54721700	54722700	1.0711248203438524
chr4	54721800	54722800	1.097439449013544
chr4	54721900	54722900	1.7958088252329123
chr4	54722000	54723000	1.6072053686554433
chr4	54722100	54723100	1.1644139123933737
chr4	54722200	54723200	0.5549800746188529
chr4	54722300	54723300	0.8993988183787421
chr4	54722400	54723400	0.8597395522832585
chr4	54722500	54723500	1.4120405795449205
chr4	54722600	54723600	1.385832884074166
chr4	54722700	54723700	2.017348584621651
chr4	54722800	54723800	1.8636973112992798
chr4	54722900	54723900	1.1598808505713036
chr4	54723000	54724000	0.9446341972401455
chr4	54723100	54724100	0.4277104584786017
chr4	54723200	54724200	0.502860743938231
chr4	54723300	54724300	0.31197175951916056
chr4	54723400	54724400	0.30466705957227663
chr4	54723500	54724500	0.058101362558442525
chr4	54723600	54724600	0.5180772196973237
chr4	54723700	54724700	0.17840029539640814
chr4	54723800	54724800	-0.3071883583946671
chr4	54723900	54724900	0.11182679015432534
chr4	54724000	54725000	0.547627966626638
chr4	54724100	54725100	1.5703523506682286
chr4	54724200	54725200	1.7132560810027695
chr4	54724300	54725300	1.5712631200361782
chr4	54724400	54725400	1.8298254657536324
chr4	54724500	54725500	1.6200892050667781
chr4	54724600	54725600	1.103130233788764
chr4	54724700	54725700	0.4452830700416539
chr4	54724800	54725800	1.2058001171222354
chr4	54724900	54725900	1.2762832604224452
chr4	54725000	54726000	1.6973264052736354
chr4	54725100	54726100	0.929346149321307
chr4	54725200	54726200	0.9633107580207688
chr4	54725300	54726300	0.9703242734201863
chr4	54725400	54726400	1.4385321847248649
chr4	54725500	54726500	1.8960976551392281
chr4	54725600	54726600	1.9830716218031783
chr4	54725700	54726700	2.957942291644005
chr4	54725800	54726800	3.0962393913280426
chr4	54725900	54726900	2.633703860688628
chr4	54726000	54727000	1.9679761951200347
chr4	54726100	54727100	2.178405802214184
chr4	54726200	54727200	1.9937203223533602
chr4	54726300	54727300	2.361922830330547
chr4	54726400	54727400	1.5530514663911588
chr4	54726500	54727500	1.4012201245858684
chr4	54726600	54727600	2.221116141740695
chr4	54726700	54727700	1.552083576026292
chr4	54726800	54727800	1.3089979998385204
chr4	54726900	54727900	2.272461726283915
chr4	54727000	54728000	2.819378778389008
chr4	54727100	54728100	3.5893520683577944
chr4	54727200	54728200	4.238320383469247
chr4	54727300	54728300	4.004522678815906
chr4	54727400	54728400	4.861335222415658
chr4	54727500	54728500	4.836121711886256
chr4	54727600	54728600	3.5335356980728565
chr4	54727700	54728700	3.6383496868561487
chr4	54727800	54728800	3.3386093688968264
chr4	54727900	54728900	2.913648452423528
chr4	54728000	54729000	2.47920943373835
chr4	54728100	54729100	1.7500317261357892
chr4	54728200	54729200	0.8030270184226148
chr4	54728300	54729300	1.0722419662666374
chr4	54728400	54729400	0.9303484650663136
chr4	54728500	54729500	0.6598369973644932
chr4	54728600	54729600	0.8694741015379652
chr4	54728700	54729700	1.054964719679289
chr4	54728800	54729800	1.1298223091380697
chr4	54728900	54729900	1.3341405219783449
chr4	54729000	54730000	0.9875859085532572
chr4	54729100	54730100	0.8014051513749654
chr4	54729200	54730200	1.32176958511419
chr4	54729300	54730300	0.5994902961890173
chr4	54729400	54730400	-0.3121458210132245
chr4	54729500	54730500	-0.2502476564981138
chr4	54729600	54730600	-0.056564870468031325
chr4	54729700	54730700	0.07868285054588511
chr4	54729800	54730800	0.4209765107193185
chr4	54729900	54730900	-0.06368897241821181
chr4	54730000	54731000	0.7684462069918031
chr4	54730100	54731100	1.4001734460808597
chr4	54730200	54731200	1.646561674699672
chr4	54730300	54731300	1.7567394876441982
chr4	54730400	54731400	2.4685380960809047
chr4	54730500	54731500	2.293311784915531
chr4	54730600	54731600	2.6879728135963923
chr4	54730700	54731700	2.8917049988766768
chr4	54730800	54731800	3.4213072246640346
chr4	54730900	54731900	3.3933012537975107
chr4	54731000	54732000	3.2254455719426907
chr4	54732100	54733100	0.16265236554118467
chr4	54732200	54733200	1.0419760423957116
chr4	54732300	54733300	1.5661558485750384
chr4	54732400	54733400	1.581724107832689
chr4	54732500	54733500	1.348711570619774
chr4	54732600	54733600	1.2346096485028255
chr4	54732700	54733700	1.1617788546447347
chr4	54732800	54733800	0.5885395408105718
chr4	54732900	54733900	0.9605713135738704
chr4	54733000	54734000	1.1570690374544268
chr4	54733100	54734100	1.6772515679617122
chr4	54733200	54734200	0.9778701948923988
chr4	54733300	54734300	0.8290302886363797
chr4	54733400	54734400	0.7760624851445977
chr4	54733500	54734500	1.437441092820653
chr4	54733600	54734600	1.383003657949512
chr4	54733700	54734700	1.8264185324844373
chr4	54733800	54734800	2.2376681529975184
chr4	54733900	54734900	2.296094368399892
chr4	54734000	54735000	2.3825258320239957
chr4	54734100	54735100	1.853667141850485
chr4	54734200	54735200	1.9559446711329198
chr4	54734300	54735300	1.8930498512898224
chr4	54735400	54736400	2.2393448191097947
chr4	54735500	54736500	2.5613781286316546
chr4	54735600	54736600	3.1077741137992376
chr4	54735700	54736700	3.4878949009655686
chr4	54735800	54736800	4.0016596407344025
chr4	54735900	54736900	3.695583654050127
chr4	54736000	54737000	2.925566321208397
chr4	54736100	54737100	3.365503665822988
chr4	54736200	54737200	4.20608085793276
chr4	54736300	54737300	4.000712220615466
chr4	54736400	54737400	3.2982661536108044
chr4	54736500	54737500	2.798053988180504
chr4	54736600	54737600	2.3517884198201155
chr4	54736700	54737700	1.886999289513236
chr4	54736800	54737800	1.5912767607909228
chr4	54736900	54737900	1.4888937980234362
chr4	54737000	54738000	1.4403898459760478
chr4	54737100	54738100	1.5184406965008703
chr4	54737200	54738200	1.08326460386264
chr4	54737300	54738300	0.20796310095700746
chr4	54737400	54738400	0.5260434906302496
chr4	54737500	54738500	0.7868603294907982
chr4	54737600	54738600	1.1730223251839749
chr4	54737700	54738700	1.4849545526451433
chr4	54737800	54738800	1.6268170434268043
chr4	54737900	54738900	1.9634383663663637
chr4	54738000	54739000	2.6123701217336244
chr4	54738100	54739100	2.047867053237113
chr4	54738200	54739200	1.772816903447921
chr4	54738300	54739300	2.187444174186516
chr4	54738400	54739400	2.168071443631115
chr4	54738500	54739500	1.4303165780924236
chr4	54738600	54739600	0.9052486104259106
chr4	54738700	54739700	0.7753190168456271
chr4	54738800	54739800	0.8029743611263541
chr4	54738900	54739900	0.3643648809246821
chr4	54739000	54740000	-0.22764956416152643
chr4	54739100	54740100	0.4632838273115898
chr4	54739200	54740200	0.18194311974770586
chr4	54739300	54740300	0.22154566542666712
chr4	54739400	54740400	-0.04646454022280439
chr4	54739500	54740500	0.5143609149093431
chr4	54739600	54740600	0.08418306734622095
chr4	54739700	54740700	0.6018494636797574
chr4	54739800	54740800	0.2965260849390496
chr4	54739900	54740900	1.0026589242953463
chr4	54740000	54741000	1.3678709846433166
chr4	54740100	54741100	1.2662745670368702
chr4	54740200	54741200	1.183268669914676
chr4	54740300	54741300	1.3849808518000082
chr4	54740400	54741400	2.001241601501907
chr4	54740500	54741500	2.4195139191279265
chr4	54740600	54741600	2.58630356899114
chr4	54740700	54741700	1.4884063837906911
chr4	54740800	54741800	1.5947139950156926
chr4	54740900	54741900	0.9750638099140592
chr4	54741000	54742000	0.7340070569366298
chr4	54741100	54742100	0.42160846087106746
chr4	54741200	54742200	0.7265932090244008
chr4	54741300	54742300	0.7505858520650461
chr4	54741400	54742400	0.44927917963071184
chr4	54741500	54742500	0.05685352839743641
chr4	54741600	54742600	-0.051304454893521714
chr4	54741700	54742700	0.5223970975802705
chr4	54741800	54742800	0.3372832565751352
chr4	54741900	54742900	0.7436466079676527
chr4	54742000	54743000	0.38372962705291686
chr4	54742100	54743100	0.4076830563262157
chr4	54742200	54743200	0.04414176329241282
chr4	54742300	54743300	0.1764401064907433
chr4	54742400	54743400	0.4566973026927735
chr4	54742500	54743500	0.4098898516041026
chr4	54742600	54743600	0.9776230303162065
chr4	54742700	54743700	0.7791256793458843
chr4	54742800	54743800	0.8593146141280381
chr4	54742900	54743900	1.1703976938103595
chr4	54743000	54744000	2.0320348572320435
chr4	54743100	54744100	1.5717335620088693
chr4	54743200	54744200	1.913688049087892
chr4	54743300	54744300	1.5665765712939024
chr4	54743400	54744400	2.0632569135418626
chr4	54743500	54744500	1.5254385026381618
chr4	54743600	54744600	0.968121732453748
chr4	54743700	54744700	1.1758949640847989
chr4	54743800	54744800	1.0331071296842893
chr4	54743900	54744900	0.2735150398035481
chr4	54744000	54745000	-0.8955775766957731
chr4	54744100	54745100	-0.23115191450634096
chr4	54744200	54745200	-0.556338114423402
chr4	54744300	54745300	0.12357026113433375
chr4	54744400	54745400	-0.6437038303122506
chr4	54744500	54745500	-0.4551946697369651
chr4	54744600	54745600	-0.2305721007831287
chr4	54744700	54745700	0.5155354709486775
chr4	54744800	54745800	1.0217200307106855
chr4	54744900	54745900	0.9311726782774062
chr4	54745000	54746000	1.673414478643794
chr4	54745100	54746100	1.1261591959113055
chr4	54745200	54746200	1.4658961735590783
chr4	54745300	54746300	1.3926102171358876
chr4	54745400	54746400	1.1669442776507193
chr4	54745500	54746500	1.4342833314231953
chr4	54745600	54746600	1.2316416301625943
chr4	54745700	54746700	-0.07153552134000626
chr4	54745800	54746800	-0.02346222811949784
chr4	54745900	54746900	0.021754938671188717
chr4	54746000	54747000	0.04165485547590645
chr4	54746100	54747100	0.6087726834457136
chr4	54746200	54747200	0.7007880529065035
chr4	54746300	54747300	0.6118379426018169
chr4	54746400	54747400	1.175805109733364
chr4	54746500	54747500	1.4019937433896392
chr4	54746600	54747600	1.2953088444827996
chr4	54746700	54747700	2.0936547600573547
chr4	54746800	54747800	1.7376260665557568
chr4	54746900	54747900	2.241800977206976
chr4	54747000	54748000	1.9341800986986488
chr4	54747100	54748100	2.272330706054054
chr4	54747200	54748200	2.329540980243243
chr4	54747300	54748300	2.0339994602655893
chr4	54747400	54748400	1.9072896683694032
chr4	54747500	54748500	1.5835270533877794
chr4	54747600	54748600	1.7534200898458532
chr4	54747700	54748700	1.5400438177120683
chr4	54747800	54748800	1.6998992186938822
chr4	54747900	54748900	1.4761918633664122
chr4	54748000	54749000	1.623200591177981
chr4	54748100	54749100	1.0972523093958555
chr4	54748200	54749200	1.2145938898126432
chr4	54748400	54749400	1.3769026722638726
chr4	54748500	54749500	1.5586223059937063
chr4	54748600	54749600	1.3623549257054384
chr4	54748700	54749700	2.108613148506152
chr4	54748800	54749800	1.9976692907608118
chr4	54748900	54749900	1.9434750594863848
chr4	54749000	54750000	2.0054305045099534
chr4	54749100	54750100	1.9081750139341669
chr4	54749200	54750200	1.7716575051684489
chr4	54749300	54750300	1.9742608140691718
chr4	54749400	54750400	1.267871355284451
chr4	54749500	54750500	1.3055426369085923
chr4	54749600	54750600	1.4339396734014411
chr4	54749700	54750700	0.6073640861526409
chr4	54749800	54750800	0.8517580835341219
chr4	54749900	54750900	1.3415351863696152
chr4	54750000	54751000	1.3696914536416203
chr4	54750100	54751100	1.327369968488833
chr4	54750200	54751200	0.9918260393636598
chr4	54750300	54751300	0.9705476192639318
chr4	54750400	54751400	1.902033035425574
chr4	54750500	54751500	1.960747200540647
chr4	54750600	54751600	2.1369244301778867
chr4	54750700	54751700	2.330996704647584
chr4	54750800	54751800	2.32685959198518
chr4	54750900	54751900	1.4240426613325812
chr4	54751000	54752000	0.47997856598883387
chr4	54751100	54752100	0.8271653479243094
chr4	54751500	54752500	0.32545801679162595
chr4	54751600	54752600	0.11068143427632562
chr4	54751700	54752700	0.3950756947984344
chr4	54751800	54752800	0.4939740303387747
chr4	54751900	54752900	1.1423460230151887
chr4	54752000	54753000	1.9444769675870763
chr4	54752100	54753100	2.0668190954195302
chr4	54752200	54753200	1.7359800294836931
chr4	54752300	54753300	2.210581640305232
chr4	54752400	54753400	1.6245774156914128
chr4	54752500	54753500	1.4680948685910786
chr4	54752600	54753600	1.2784651665134603
chr4	54752700	54753700	0.9563635755960904
chr4	54752800	54753800	0.09326466522309693
chr4	54752900	54753900	-0.4740304082813797
chr4	54753000	54754000	-0.2548895257336086
chr4	54753100	54754100	-0.9988700232369094
chr4	54753200	54754200	-0.6405578293904952
chr4	54753300	54754300	-0.6963933312026727
chr4	54753400	54754400	-0.4843285972153544
chr4	54753500	54754500	-0.30227782660914104
chr4	54753600	54754600	0.3122654331625626
chr4	54753700	54754700	0.7442216465005347
chr4	54753800	54754800	1.2488231140097366
chr4	54753900	54754900	1.4908270700142845
chr4	54754000	54755000	0.9056918118878255
chr4	54754100	54755100	1.2554542011354626
chr4	54754200	54755200	1.1127371131382424
chr4	54754300	54755300	0.7099307401351627
chr4	54754400	54755400	0.4149994367692633
chr4	54754500	54755500	0.31514438073116746
chr4	54754600	54755600	0.5952430268886563
chr4	54754700	54755700	0.09733725963409708
chr4	54754800	54755800	0.3586961871411648
chr4	54755800	54756800	-0.011041708600910092
chr4	54755900	54756900	-0.010471705032251729
chr4	54756000	54757000	-0.19127079860037285
chr4	54756100	54757100	-0.10590936489550268
chr4	54756200	54757200	-0.08056405197714415
chr4	54756300	54757300	-0.1430598847107687
chr4	54756400	54757400	0.1725687106034383
chr4	54756500	54757500	-0.17953410681671272
chr4	54756600	54757600	-0.2256082368633404
chr4	54756700	54757700	-0.2087118813841116
chr4	54756800	54757800	-0.288343816097964
chr4	54756900	54757900	-0.31160292677161805
chr4	54757000	54758000	-0.11447311712970042
chr4	54757100	54758100	0.10361041639504033
chr4	54757200	54758200	0.33663887985108937
chr4	54757300	54758300	0.7748243798929066
chr4	54757400	54758400	0.6451276921723094
chr4	54757500	54758500	1.1084733835687814
chr4	54757600	54758600	2.0502564582915164
chr4	54757700	54758700	2.0225095081798297
chr4	54757800	54758800	1.7390114596126227
chr4	54757900	54758900	1.6320245741531805
chr4	54758000	54759000	1.860423052945998
chr4	54758100	54759100	1.9086886698278631
chr4	54758200	54759200	1.682070885136581
chr4	54759300	54760300	0.781028085626847
chr4	54759400	54760400	0.898744476565889
chr4	54759500	54760500	0.6923152166245347
chr4	54760700	54761700	0.02155325685255589
chr4	54760800	54761800	0.14245953510443524
chr4	54761500	54762500	-0.5042636263401307
chr4	54761600	54762600	-0.8498783335081023
chr4	54761700	54762700	0.3216900211867709
chr4	54761800	54762800	-0.3630356317042484
chr4	54761900	54762900	0.35773664221705737
chr4	54762000	54763000	1.164919875953432
chr4	54762100	54763100	1.3653709757392414
chr4	54762200	54763200	1.6905837575941185
chr4	54762300	54763300	1.6738179511762359
chr4	54762400	54763400	1.4134351533800489
chr4	54762500	54763500	1.8358473672384708
chr4	54762600	54763600	1.862287013554528
chr4	54762700	54763700	1.6302693288216619
chr4	54762800	54763800	1.5224278263051074
chr4	54762900	54763900	1.3893058205247644
chr4	54763000	54764000	0.8623889674344561
chr4	54763100	54764100	0.8044700750923154
chr4	54763200	54764200	0.368225529929108
chr4	54763300	54764300	-0.1775894254700845
chr4	54763400	54764400	-0.2446873689013125
chr4	54763500	54764500	-0.2621157272846892
chr4	54763600	54764600	-0.7580736547122785
chr4	54763700	54764700	-1.1171028525970848
chr4	54763800	54764800	-0.6866354109300173
chr4	54763900	54764900	-0.4161974904443863
chr4	54764000	54765000	-0.26518682751800465
chr4	54764100	54765100	-0.16323161314513826
chr4	54764200	54765200	0.2935159935359372
chr4	54764300	54765300	0.9518713792356421
chr4	54764400	54765400	1.3912401144022573
chr4	54764500	54765500	1.2991191627585763
chr4	54764600	54765600	1.924810826194416
chr4	54764700	54765700	2.215400772568926
chr4	54764800	54765800	2.243608055036407
chr4	54764900	54765900	2.196938713181095
chr4	54766000	54767000	-0.22135531662271649
chr4	54766100	54767100	0.05463874846261589
chr4	54766200	54767200	-0.953984355952322
chr4	54766300	54767300	-1.0165995396571108
chr4	54766400	54767400	-1.5347733610996708
chr4	54766500	54767500	-1.3201668447594752
chr4	54766600	54767600	-1.2781219350144228
chr4	54766700	54767700	-1.2061937874227615
chr4	54766800	54767800	-1.3026955826939781
chr4	54766900	54767900	-0.3270278827095629
chr4	54767000	54768000	-0.024364974875280616
chr4	54767100	54768100	-0.413291456390604
chr4	54767200	54768200	-0.11524235936093405
chr4	54767300	54768300	0.4578576764616933
chr4	54767400	54768400	0.9240829829988269
chr4	54767500	54768500	0.6568172341723525
chr4	54767600	54768600	0.9510338179250054
chr4	54767700	54768700	1.1258309623870102
chr4	54767800	54768800	0.5230509068059588
chr4	54767900	54768900	0.1340936538171308
chr4	54768000	54769000	-0.47633499697015974
chr4	54768100	54769100	-0.31052071440143525
chr4	54768200	54769200	0.131754879692171
chr4	54768300	54769300	-0.07283289437025006
chr4	54768400	54769400	-0.3760684264757264
chr4	54768500	54769500	-0.6370427925597603
chr4	54768600	54769600	-0.9026179156195436
chr4	54768700	54769700	-0.5888017086655795
chr4	54768800	54769800	-0.33758929014054023
chr4	54768900	54769900	0.01554580249131314
chr4	54769000	54770000	0.17554691926904287
chr4	54769100	54770100	0.09576582789538947
chr4	54769200	54770200	0.0942781176448008
chr4	54769300	54770300	0.3498972054298212
chr4	54769400	54770400	0.583274436026465
chr4	54769500	54770500	0.5783559293474806
chr4	54769600	54770600	0.8405202690514108
chr4	54769700	54770700	0.5941468289046247
chr4	54769800	54770800	0.8806190834192453
chr4	54769900	54770900	0.17418552974356802
chr4	54770000	54771000	0.5488325625808886
chr4	54770100	54771100	0.8227948234894058
chr4	54770200	54771200	1.0532388185755492
chr4	54770300	54771300	0.8835796402703076
chr4	54770400	54771400	1.22579270612819
chr4	54770500	54771500	1.4397856231688604
chr4	54770600	54771600	1.459177643580031
chr4	54770700	54771700	1.956006265619936
chr4	54770800	54771800	1.544127040656888
chr4	54770900	54771900	2.463037935068227
chr4	54771000	54772000	1.8376717248191925
chr4	54771100	54772100	1.843420581174364
chr4	54771200	54772200	1.4123794199741888
chr4	54771300	54772300	2.0729053936885293
chr4	54771400	54772400	1.7099882419934145
chr4	54771500	54772500	1.2202805688587703
chr4	54771600	54772600	0.35504990887354665
chr4	54771700	54772700	-0.001904355587868452
chr4	54771800	54772800	0.4683971457714916
chr4	54771900	54772900	-0.28213128907447715
chr4	54772000	54773000	0.08546241015922156
chr4	54772100	54773100	-0.3446381464691886
chr4	54772200	54773200	-0.3788816673188928
chr4	54772800	54773800	0.6896365060731853
chr4	54772900	54773900	0.5691203749784574
chr4	54773000	54774000	0.4587624498827571
chr4	54774100	54775100	1.2266182640718153
chr4	54774200	54775200	1.1373456974955205
chr4	54774300	54775300	0.8560769939855195
chr4	54774400	54775400	0.7034985479254628
chr4	54774500	54775500	0.5626540964813984
chr4	54774600	54775600	0.314036667682614
chr4	54774700	54775700	0.4257626619964958
chr4	54774800	54775800	0.5180310592671588
chr4	54774900	54775900	0.7055887161759261
chr4	54775000	54776000	0.2799727556394115
chr4	54775100	54776100	-0.012335720758496543
chr4	54775200	54776200	-0.2715471707926955
chr4	54775300	54776300	-0.023817232082254548
chr4	54775400	54776400	0.33327004461464504
chr4	54775500	54776500	0.4096532410559216
chr4	54775600	54776600	0.6181927416115195
chr4	54775700	54776700	0.03076233720449066
chr4	54775800	54776800	-0.1059373198056386
chr4	54775900	54776900	-0.5134809397969233
chr4	54776000	54777000	0.33651995305257515
chr4	54776100	54777100	1.063210532140812
chr4	54776200	54777200	0.8632523050393559
chr4	54776300	54777300	0.5681807219910189
chr4	54776400	54777400	-0.08214481953704167
chr4	54776500	54777500	-0.20758031401713944
chr4	54776600	54777600	0.4236675791704813
chr4	54776700	54777700	0.8876264643798243
chr4	54776800	54777800	1.2641436240314838
chr4	54776900	54777900	1.63051071523289
chr4	54777000	54778000	1.5912669919380753
chr4	54777100	54778100	1.0909549709263409
chr4	54777200	54778200	1.2524358928820924
chr4	54777300	54778300	1.6217125467142743
chr4	54777400	54778400	2.337462364187178
chr4	54777500	54778500	2.6460026632251017
chr4	54777600	54778600	1.6435536296188091
chr4	54777700	54778700	0.7246551101661242
chr4	54777800	54778800	0.4815736915194753
chr4	54777900	54778900	0.23326953576557416
chr4	54778000	54779000	-0.23575005531171514
chr4	54778100	54779100	-0.06042668294075267
chr4	54778200	54779200	-0.19298386543741192
chr4	54778300	54779300	-0.4555310748663662
chr4	54778400	54779400	-1.2123435902232078
chr4	54778500	54779500	-1.1002469672501858
chr4	54778600	54779600	-0.8042967184773475
chr4	54778700	54779700	-0.24873749195820466
chr4	54778800	54779800	-0.15808410683538546
chr4	54778900	54779900	-0.7553206451700188
chr4	54779000	54780000	-1.2276604683406647
chr4	54779100	54780100	-1.3087119733410209
chr4	54779200	54780200	-1.5095035205702725
chr4	54779300	54780300	-1.9289871190472008
chr4	54779400	54780400	-1.2139906412739916
chr4	54779500	54780500	-1.213759437494596
chr4	54779600	54780600	-0.9593274812844859
chr4	54779700	54780700	-0.9298990154622304
chr4	54779800	54780800	-1.180176463278109
chr4	54780900	54781900	-0.5174450175645186
chr4	54781000	54782000	0.002416579750514148
chr4	54781100	54782100	-0.061484012615355986
chr4	54781200	54782200	-0.11974708411931673
chr4	54781300	54782300	-0.6480230451317205
chr4	54781400	54782400	-0.007821415322705283
chr4	54781500	54782500	-0.28133857217343405
chr4	54781600	54782600	-0.8261090038164745
chr4	54781700	54782700	-0.3387009447037948
chr4	54781800	54782800	-0.009259690842366951
chr4	54781900	54782900	0.22363560354986234
chr4	54782000	54783000	0.15305386489297068
chr4	54782100	54783100	0.27458970371682223
chr4	54782200	54783200	0.4998864942516547
chr4	54782300	54783300	1.3235333389360189
chr4	54782400	54783400	1.6958345717572978
chr4	54782500	54783500	1.942554015762438
chr4	54782600	54783600	2.3423491731732846
chr4	54782700	54783700	2.10806910745302
chr4	54782800	54783800	2.5017029223463854
chr4	54782900	54783900	1.834743083911647
chr4	54783000	54784000	1.5718092708990796
chr4	54783100	54784100	1.5233758328130913
chr4	54783200	54784200	1.7423843631826337
chr4	54783300	54784300	1.2167855458635
chr4	54783400	54784400	1.1894598461081467
chr4	54783500	54784500	1.0479358933963818
chr4	54783600	54784600	0.5928878745104462
chr4	54783700	54784700	1.0812630881806793
chr4	54783800	54784800	0.6733707076322538
chr4	54783900	54784900	1.4909597118353528
chr4	54784000	54785000	1.2769173243402903
chr4	54784100	54785100	1.5767807294511833
chr4	54784200	54785200	1.2168640963453496
chr4	54784300	54785300	1.2287550951789017
chr4	54784400	54785400	0.6622861441692371
chr4	54784500	54785500	0.3566645658507558
chr4	54784600	54785600	0.6965777924679319
chr4	54784700	54785700	0.5361609542548793
chr4	54784800	54785800	-0.2395097594497573
chr4	54784900	54785900	-1.0612870145314839
chr4	54785000	54786000	-1.1408728088798639
chr4	54785100	54786100	-2.6638016239069926
chr4	54785200	54786200	-2.8571474678147584
chr4	54785300	54786300	-2.635631751775882
chr4	54785400	54786400	-2.3112952910314464
chr4	54785500	54786500	-2.4164871800839847
chr4	54785600	54786600	-2.5061055334695754
chr4	54785700	54786700	-2.30716255527609
chr4	54785800	54786800	-1.1021951160340946
chr4	54785900	54786900	-0.7650972513958825
chr4	54786000	54787000	-0.4818478403484446
chr4	54786100	54787100	0.6001702712455589
chr4	54786200	54787200	0.5738903091904395
chr4	54786300	54787300	0.7244858201586027
chr4	54786400	54787400	0.5807068440820872
chr4	54786500	54787500	0.2962739857718593
chr4	54786600	54787600	0.09480370451085912
chr4	54786700	54787700	-0.2158692527431489
chr4	54786800	54787800	-0.3398451360247965
chr4	54786900	54787900	-0.6194158376005204
chr4	54787000	54788000	-0.49750568200382234
chr4	54787100	54788100	-0.018925192475331042
chr4	54787200	54788200	-0.07018608281871158
chr4	54787300	54788300	-0.3903465080787075
chr4	54787400	54788400	-0.25231185657328603
chr4	54787500	54788500	0.2910768317949419
chr4	54787600	54788600	0.34564937582648503
chr4	54787700	54788700	0.7006586871348248
chr4	54787800	54788800	0.612594340964517
chr4	54787900	54788900	1.3604409548424374
chr4	54788000	54789000	1.1541536512128299
chr4	54788100	54789100	0.7145925489093211
chr4	54788200	54789200	1.1623525687204428
chr4	54788300	54789300	1.7659417083052715
chr4	54788400	54789400	1.0423713342317515
chr4	54788500	54789500	1.3779705536027231
chr4	54788600	54789600	1.3472768690393748
chr4	54788700	54789700	1.218347306186074
chr4	54788800	54789800	1.1177455582422249
chr4	54788900	54789900	0.20506062270573924
chr4	54789000	54790000	0.4200205025743829
chr4	54789100	54790100	0.15476965083057875
chr4	54789200	54790200	0.1668973998136894
chr4	54789300	54790300	0.026927285430024508
chr4	54789400	54790400	1.0503117264950774
chr4	54789500	54790500	0.4649650820207419
chr4	54789600	54790600	0.5888060645498341
chr4	54789700	54790700	0.4455330924441877
chr4	54789800	54790800	0.42230169091840347
chr4	54789900	54790900	1.0861533507621013
chr4	54790000	54791000	0.9113823238417246
chr4	54790100	54791100	1.4097373762782992
chr4	54790200	54791200	1.109892383305238
chr4	54790300	54791300	1.1247728938360773
chr4	54790400	54791400	0.6553741430595831
chr4	54790500	54791500	0.9494244795742888
chr4	54790600	54791600	1.4116333738140794
chr4	54790700	54791700	1.5003246766515548
chr4	54790800	54791800	1.6942108306233952
chr4	54790900	54791900	1.243970072228608
chr4	54791000	54792000	1.2643455959788195
chr4	54791100	54792100	0.4328463393306208
chr4	54791200	54792200	0.4012902487517319
chr4	54791300	54792300	0.27175840112919103
chr4	54791400	54792400	0.21546414609427772
chr4	54791500	54792500	-0.34790455307435314
chr4	54791600	54792600	-0.4208000970509984
chr4	54791700	54792700	-0.3679010730090006
chr4	54791800	54792800	-1.0895465205735098
chr4	54791900	54792900	-1.0602920656346764
chr4	54792000	54793000	-1.370354578645837
chr4	54792100	54793100	-1.5304687213790706
chr4	54792200	54793200	-1.7846464999556193
chr4	54792300	54793300	-2.0576666814159337
chr4	54792400	54793400	-2.399197670323155
chr4	54792500	54793500	-1.9860460877955497
chr4	54792600	54793600	-1.952432695434725
chr4	54792700	54793700	-2.911141947002401
chr4	54792800	54793800	-2.773808920760513
chr4	54792900	54793900	-2.51635062682612
chr4	54793000	54794000	-3.296706815831705
chr4	54793100	54794100	-3.343770670190461
chr4	54793200	54794200	-2.62400252307944
chr4	54793300	54794300	-2.4301653202852456
chr4	54793400	54794400	-1.6246025299479692
chr4	54793500	54794500	-1.4471722212604814
chr4	54793600	54794600	-2.1058302068501944
chr4	54793700	54794700	-1.7874486898836843
chr4	54793800	54794800	-1.5801281903682758
chr4	54793900	54794900	-1.7281717086571116
chr4	54794000	54795000	-0.443783685831637
chr4	54794100	54795100	-0.04164977424574685
chr4	54794200	54795200	-0.2381337538413568
chr4	54794300	54795300	-0.7252335025129598
chr4	54794400	54795400	-1.021655354964683
chr4	54794500	54795500	-1.3156966539890744
chr4	54794600	54795600	-1.6339815713699275
chr4	54794700	54795700	-1.6874527810812008
chr4	54794800	54795800	-1.635111851726058
chr4	54794900	54795900	-1.5568904522428018
chr4	54795000	54796000	-1.5098567737323167
chr4	54795100	54796100	-1.7531028287164354
chr4	54795200	54796200	-1.1489362165856492
chr4	54795300	54796300	-0.6924014438807033
chr4	54795400	54796400	-0.9000638026744379
chr4	54795500	54796500	-0.28267389171924434
chr4	54795600	54796600	0.09782748232548796
chr4	54795700	54796700	0.19287481225520164
chr4	54795800	54796800	0.422741800686094
chr4	54795900	54796900	0.3148145773337826
chr4	54796000	54797000	0.14753272978312273
chr4	54796100	54797100	0.05124762728938479
chr4	54796200	54797200	-0.5780726173577646
chr4	54796300	54797300	-1.2371165737250969
chr4	54796400	54797400	-1.2169554037355628
chr4	54796500	54797500	-1.6495954444229428
chr4	54796600	54797600	-2.1813768835174563
chr4	54796700	54797700	-2.023039964103397
chr4	54796800	54797800	-2.5100462517347712
chr4	54796900	54797900	-3.034542757725621
chr4	54797000	54798000	-3.972098769778962
chr4	54797100	54798100	-3.495182336390717
chr4	54797200	54798200	-4.3684397186495145
chr4	54797300	54798300	-4.634371125024871
chr4	54797400	54798400	-5.134699208111583
chr4	54797500	54798500	-5.47954378658584
chr4	54797600	54798600	-5.353323138290335
chr4	54797700	54798700	-5.777715481402128
chr4	54797800	54798800	-5.638399597251612
chr4	54797900	54798900	-6.20300855400746
chr4	54798000	54799000	-6.146709313244271
chr4	54798100	54799100	-6.370652573920715
chr4	54798200	54799200	-5.926765844335527
chr4	54798300	54799300	-5.35051546627803
chr4	54799200	54800200	-4.594780358782481
chr4	54799300	54800300	-4.710380445626631
chr4	54799400	54800400	-5.148242970438797
chr4	54799500	54800500	-5.611129345883773
chr4	54799600	54800600	-6.092791015887022
chr4	54799700	54800700	-6.185171190372027
chr4	54799800	54800800	-6.2686983560477625
chr4	54799900	54800900	-6.212777279978941
chr4	54800000	54801000	-5.535998152688419
chr4	54800100	54801100	-5.707329680679319
chr4	54800200	54801200	-4.302113829051317
chr4	54800300	54801300	-4.56292051616368
chr4	54800400	54801400	-4.070086511697899
chr4	54800500	54801500	-3.6804289294179124
chr4	54800600	54801600	-3.286803629495678
chr4	54800700	54801700	-2.3114486693262983
chr4	54800800	54801800	-2.8630737870614285
chr4	54800900	54801900	-1.9485131871268413
chr4	54801000	54802000	-2.3623554786488956
chr4	54801100	54802100	-2.640333263470777
chr4	54801200	54802200	-2.388231358287676
chr4	54801300	54802300	-1.901703370679551
chr4	54801400	54802400	-2.402354420626489
chr4	54801500	54802500	-2.8269978610908093
chr4	54801600	54802600	-3.31202109887095
chr4	54801700	54802700	-3.5957715227997813
chr4	54801800	54802800	-3.1561780659348253
chr4	54801900	54802900	-3.521914318929144
chr4	54802000	54803000	-3.2766362833945872
chr4	54802100	54803100	-3.1827433604071613
chr4	54802200	54803200	-3.670710511258138
chr4	54802300	54803300	-3.836229941716149
chr4	54802400	54803400	-2.94710911250664
chr4	54802500	54803500	-2.8218126545015214
chr4	54802600	54803600	-2.4685680439344178
chr4	54802700	54803700	-1.9780631820736885
chr4	54802800	54803800	-1.7703015847431622
chr4	54802900	54803900	-1.0111002335461985
chr4	54803000	54804000	-1.0408940730074085
chr4	54803100	54804100	-0.9607344208059074
chr4	54803200	54804200	-0.37585752075746665
chr4	54803300	54804300	-0.0762078824022915
chr4	54803400	54804400	-0.6314971296339635
chr4	54803500	54804500	0.051640398980744934
chr4	54803600	54804600	-0.4325491831917707
chr4	54803700	54804700	-1.319478564253073
chr4	54803800	54804800	-1.378015511120881
chr4	54803900	54804900	-2.4082891150244623
chr4	54804000	54805000	-2.4759640897794895
chr4	54804100	54805100	-2.901015779880637
chr4	54804200	54805200	-3.3901558040601922
chr4	54804300	54805300	-4.303054332547775
chr4	54804400	54805400	-4.147303030982527
chr4	54804500	54805500	-4.479931378945073
chr4	54804600	54805600	-4.127737978710826
chr4	54804700	54805700	-3.7463234600309065
chr4	54804800	54805800	-3.509572442393263
chr4	54804900	54805900	-3.1527477473377687
chr4	54805000	54806000	-2.943687500524106
chr4	54805100	54806100	-1.83471822516664
chr4	54805200	54806200	-1.1980380303783915
chr4	54806300	54807300	0.8521206031087866
chr4	54806400	54807400	-0.023650684836187697
chr4	54806500	54807500	0.00590106700141351
chr4	54806600	54807600	-0.30352524067075864
chr4	54806700	54807700	-0.1929737923856104
chr4	54806800	54807800	-0.7105234757015799
chr4	54806900	54807900	-0.8257670532014031
chr4	54807000	54808000	-1.325650697191571
chr4	54807100	54808100	-0.9679797514212848
chr4	54807200	54808200	-0.7160352509535968
chr4	54807300	54808300	-0.8302315517322297
chr4	54807400	54808400	-0.4571433001955352
chr4	54807500	54808500	-1.1489782926443122
chr4	54807600	54808600	-1.326688016342762
chr4	54807700	54808700	-2.1402255814614177
chr4	54807800	54808800	-1.999504852811134
chr4	54807900	54808900	-1.880099868326514
chr4	54808000	54809000	-2.493035742594213
chr4	54808100	54809100	-2.7540467020462076
chr4	54808200	54809200	-2.6345382966514395
chr4	54808300	54809300	-2.700152430570839
chr4	54808400	54809400	-2.9249312216299717
chr4	54808500	54809500	-3.0007691352483024
chr4	54809500	54810500	-1.9127599269876288
chr4	54809600	54810600	-2.049057784867238
chr4	54809700	54810700	-2.1954872022410763
chr4	54809800	54810800	-2.031040132930974
chr4	54809900	54810900	-2.1587276236883635
chr4	54810000	54811000	-2.2107090076565803
chr4	54810100	54811100	-2.250000498657583
chr4	54810200	54811200	-1.5579814435364112
chr4	54810300	54811300	-1.6261283794551982
chr4	54810400	54811400	-2.192817751131704
chr4	54810500	54811500	-2.664410282853704
chr4	54810600	54811600	-2.3770416808442536
chr4	54810700	54811700	-3.102212878062183
chr4	54810800	54811800	-3.7748645983944944
chr4	54810900	54811900	-4.32393036191614
chr4	54811000	54812000	-4.697570545830491
chr4	54811100	54812100	-5.060332034908114
chr4	54811200	54812200	-5.136227780373258
chr4	54811300	54812300	-4.697346567511016
chr4	54811400	54812400	-4.643740652398732
chr4	54811500	54812500	-4.173171824841517
chr4	54811600	54812600	-3.953638790305044
chr4	54812600	54813600	-1.7812818398540906
chr4	54812700	54813700	-0.8440822974094151
chr4	54812800	54813800	-0.6937216594749541
chr4	54812900	54813900	-0.6936208117670492
chr4	54813000	54814000	-0.7617494790248622
chr4	54813100	54814100	0.011697674875187436
chr4	54813200	54814200	-0.10175891635813177
chr4	54813300	54814300	-0.9260702697480584
chr4	54813400	54814400	-1.0542098514386669
chr4	54813500	54814500	-0.6160355351936231
chr4	54813600	54814600	-0.1632892022340255
chr4	54813700	54814700	-0.8270374646761757
chr4	54813800	54814800	-1.5331160071140075
chr4	54813900	54814900	-1.9695065784219343
chr4	54814000	54815000	-1.9802587340128506
chr4	54814100	54815100	-2.9871673444530566
chr4	54814200	54815200	-2.990702543052268
chr4	54814300	54815300	-2.1251087923837297
chr4	54814400	54815400	-1.7534985815820212
chr4	54814500	54815500	-2.295032285212332
chr4	54814600	54815600	-3.345275230867782
chr4	54814700	54815700	-2.9816373213483103
chr4	54814800	54815800	-2.9519328486514533
chr4	54814900	54815900	-2.7364325350816645
chr4	54815000	54816000	-2.3104862596238873
chr4	54815100	54816100	-1.8665879376424384
chr4	54815200	54816200	-2.3384533132048264
chr4	54815300	54816300	-1.8230076231378525
chr4	54815400	54816400	-2.0535831507167366
chr4	54815500	54816500	-1.2400245588434786
chr4	54815600	54816600	-0.0864874747241971
chr4	54815700	54816700	-0.7415225335190558
chr4	54815800	54816800	-0.7790529279704947
chr4	54815900	54816900	-0.4929525723117773
chr4	54816000	54817000	-1.177658791184312
chr4	54816100	54817100	-1.111862037695602
chr4	54816200	54817200	-0.8963720661877236
chr4	54816300	54817300	-1.1688927163317309
chr4	54816400	54817400	-1.549794222827327
chr4	54816500	54817500	-2.4678016381306245
chr4	54816600	54817600	-2.7017298584898692
chr4	54816700	54817700	-2.242203936718602
chr4	54816800	54817800	-2.1011489978046467
chr4	54816900	54817900	-3.1045663860242896
chr4	54817000	54818000	-3.0782406127076585
chr4	54817100	54818100	-2.2270472095935268
chr4	54817200	54818200	-1.7609501148388345
chr4	54817300	54818300	-1.5935063368484188
chr4	54817400	54818400	-1.5874769027197468
chr4	54817500	54818500	-0.919321510430866
chr4	54817600	54818600	-1.3183115929189135
chr4	54817700	54818700	-1.5489464667672357
chr4	54817800	54818800	-1.9616579935723784
chr4	54817900	54818900	-0.7502968692190273
chr4	54818000	54819000	-0.45849194139670846
chr4	54818100	54819100	-1.061887758945989
chr4	54818200	54819200	-1.0579964603110417
chr4	54818300	54819300	-1.0788714394435708
chr4	54818400	54819400	-0.7158011309596605
chr4	54818500	54819500	-0.7142983288777043
chr4	54818600	54819600	0.0891818473877532
chr4	54818700	54819700	0.5830866654303454
chr4	54818800	54819800	0.7346409628321512
chr4	54818900	54819900	-0.16466133671153674
chr4	54819000	54820000	-0.4399733790336105
chr4	54819100	54820100	-0.4552384403284728
chr4	54819200	54820200	-0.32132550098338825
chr4	54819300	54820300	-0.9094565481380537
chr4	54819400	54820400	-1.201361541217692
chr4	54819500	54820500	-1.0600710925863241
chr4	54819600	54820600	-1.6505081076687549
chr4	54819700	54820700	-2.2250480104598656
chr4	54819800	54820800	-2.226754816595212
chr4	54819900	54820900	-1.469997347874885
chr4	54820000	54821000	-1.570747027929697
chr4	54820100	54821100	-1.2214095683463224
chr4	54820200	54821200	-1.21859952507537
chr4	54820300	54821300	-0.7070826716179297
chr4	54820400	54821400	-0.41642887947675583
chr4	54820500	54821500	-0.8057213380105083
chr4	54820600	54821600	-0.8063606318883852
chr4	54820700	54821700	-1.0724668397907893
chr4	54820800	54821800	-0.3611937812033552
chr4	54820900	54821900	-0.2325469638150641
chr4	54821000	54822000	0.28093281558769356
chr4	54821100	54822100	0.16928038464296308
chr4	54821200	54822200	0.3384466666868707
chr4	54821300	54822300	0.5654428230434254
chr4	54822400	54823400	-0.5812968460326178
chr4	54822500	54823500	-0.8822773556124229
chr4	54822600	54823600	-1.3730697977084452
chr4	54822700	54823700	-1.8079422889435544
chr4	54824700	54825700	-0.3688726408115107
chr4	54824800	54825800	-1.0314018816051065
chr4	54824900	54825900	-1.145517832941023
chr4	54825000	54826000	-1.4961034658391503
chr4	54825100	54826100	-1.7187011687626408
chr4	54825200	54826200	-1.9599222826920029
chr4	54825300	54826300	-2.603647927368009
chr4	54825400	54826400	-2.6899820257557403
chr4	54825500	54826500	-3.5099378544472404
chr4	54825600	54826600	-3.5658774969824174
chr4	54825700	54826700	-3.4638222999717376
chr4	54825800	54826800	-3.193490989944982
chr4	54825900	54826900	-3.971946474902424
chr4	54826000	54827000	-4.230770971375688
chr4	54826100	54827100	-4.202786555690047
chr4	54826200	54827200	-4.420849190373113
chr4	54826300	54827300	-4.4949016144264435
chr4	54826400	54827400	-4.629891765249033
chr4	54826500	54827500	-3.5026228821368464
chr4	54826600	54827600	-2.96984165706991
chr4	54826700	54827700	-2.8394202125505137
chr4	54826800	54827800	-2.772760897538076
chr4	54827600	54828600	-2.3077360767766755
chr4	54827700	54828700	-2.5510619165689525
chr4	54827800	54828800	-2.4124373497635943
chr4	54827900	54828900	-2.5011379954456667
chr4	54828000	54829000	-2.8256391405205896
chr4	54828100	54829100	-2.3864714803649973
chr4	54828200	54829200	-1.926903807355528
chr4	54828300	54829300	-1.3969733631119408
chr4	54828400	54829400	-2.256716164888867
chr4	54828500	54829500	-2.299731555704329
chr4	54828600	54829600	-2.3035973492609574
chr4	54828700	54829700	-3.306989169021562
chr4	54828800	54829800	-3.4683512785318684
chr4	54828900	54829900	-2.855924622074378
chr4	54829000	54830000	-2.8495346639085803
chr4	54829100	54830100	-3.0188169973180834
chr4	54829200	54830200	-2.706366321183045
chr4	54829300	54830300	-2.6844274488314785
chr4	54829400	54830400	-3.349134967828931
chr4	54829500	54830500	-2.6404687996276923
chr4	54829600	54830600	-2.244148786446473
chr4	54829700	54830700	-1.5707324934477436
chr4	54830000	54831000	-0.9581853828374485
chr4	54830100	54831100	-0.5502642088987857
chr4	54831300	54832300	-0.8807357985014026
chr4	54831400	54832400	-0.4895073665029708
chr4	54831500	54832500	-1.374669175934944
chr4	54831600	54832600	-0.4993203312926247
chr4	54831700	54832700	-0.055916921017347805
chr4	54831800	54832800	0.3634851645334418
chr4	54831900	54832900	-0.3550031520983889
chr4	54832000	54833000	0.19614944246287508
chr4	54832100	54833100	0.11505975123658725
chr4	54832200	54833200	0.21708534414801173
chr4	54832300	54833300	0.11750300020409242
chr4	54832400	54833400	-0.7430627428303855
chr4	54832500	54833500	-0.4485685062352925
chr4	54832600	54833600	-1.1627512918273164
chr4	54832700	54833700	-2.3101699717687607
chr4	54832800	54833800	-2.2264887765543344
chr4	54832900	54833900	-2.6754391973282665
chr4	54833000	54834000	-2.4359148918686824
chr4	54833100	54834100	-1.7904427100381584
chr4	54833200	54834200	-2.080552909293455
chr4	54833300	54834300	-2.288818798602178
chr4	54833400	54834400	-2.115346980935912
chr4	54833500	54834500	-2.4490149223979603
chr4	54833600	54834600	-2.1705809281159114
chr4	54833700	54834700	-1.8878540923439813
chr4	54833800	54834800	-2.398323589589425
chr4	54833900	54834900	-2.0150670284771324
chr4	54834000	54835000	-1.6686915057874816
chr4	54834100	54835100	-2.237866267806408
chr4	54834200	54835200	-1.6989720742784131
chr4	54834300	54835300	-1.2538017591008752
chr4	54834400	54835400	-1.3953238662971854
chr4	54834500	54835500	-0.943337701250052
chr4	54834600	54835600	-0.9290690166241088
chr4	54834700	54835700	-1.0589147566810997
chr4	54834800	54835800	0.017342354511679568
chr4	54834900	54835900	0.0004980502999888087
chr4	54835000	54836000	-0.5581640077437807
chr4	54835100	54836100	-0.6380937010115569
chr4	54835200	54836200	-1.1581490891366872
chr4	54835300	54836300	-1.5760364600423795
chr4	54835400	54836400	-1.2991167758357018
chr4	54835500	54836500	-0.7606561147867866
chr4	54835600	54836600	0.16679740077140734
chr4	54835700	54836700	0.8131320107447297
chr4	54835800	54836800	0.3732954620817373
chr4	54835900	54836900	0.6141680090177191
chr4	54836000	54837000	0.5187505116629882
chr4	54836100	54837100	0.32629437681080353
chr4	54836200	54837200	0.6722945821182353
chr4	54836300	54837300	0.5588440531688302
chr4	54836400	54837400	0.21231192066355328
chr4	54836500	54837500	-0.5507757644900004
chr4	54836600	54837600	-2.052251914447433
chr4	54836700	54837700	-2.3822831203024544
chr4	54836800	54837800	-2.4159282286370787
chr4	54836900	54837900	-2.4265619743518867
chr4	54837000	54838000	-2.1502079749238265
chr4	54839100	54840100	-0.1321116470591302
chr4	54839200	54840200	0.2705381832870455
chr4	54839300	54840300	-0.06110775120504404
chr4	54839400	54840400	-0.17798051671569695
chr4	54839500	54840500	-0.13356546127861418
chr4	54839600	54840600	-0.9792730694009808
chr4	54839700	54840700	-1.3898173063220347
chr4	54839800	54840800	-1.4828452554990106
chr4	54839900	54840900	-1.811085474671
chr4	54840000	54841000	-2.11786801000686
chr4	54840100	54841100	-1.0874046204115022
chr4	54840200	54841200	-1.6171350556988149
chr4	54840300	54841300	-1.527700340338231
chr4	54840400	54841400	-0.9849502878280708
chr4	54840500	54841500	-1.210525028600398
chr4	54840600	54841600	-0.3301827529721486
chr4	54840700	54841700	-0.6036628646896178
chr4	54840800	54841800	-0.6077051304135999
chr4	54840900	54841900	-0.255506882589245
chr4	54841000	54842000	0.26619419225331836
chr4	54841100	54842100	0.1374298971269247
chr4	54841500	54842500	-0.3526920977619382
chr4	54841600	54842600	-1.0024422890364566
chr4	54841700	54842700	-1.198057294983595
chr4	54841800	54842800	-1.032189852746379
chr4	54841900	54842900	-0.9231949723597456
chr4	54842000	54843000	-0.9174916355859553
chr4	54842100	54843100	-1.4167628217726118
chr4	54842200	54843200	-1.530873862383371
chr4	54842300	54843300	-0.973245895276698
chr4	54842400	54843400	-0.42245623441438496
chr4	54842500	54843500	-0.12923210818409686
chr4	54842600	54843600	-0.3585769638905286
chr4	54842700	54843700	-0.04227818917483591
chr4	54842800	54843800	-0.04427366453406762
chr4	54842900	54843900	-0.3726016052664876
chr4	54843000	54844000	-0.5108593747128789
chr4	54843100	54844100	0.0372044056298232
chr4	54843200	54844200	0.031776791671786354
chr4	54843300	54844300	-1.2141266396547317
chr4	54843400	54844400	-1.4173836056060525
chr4	54843500	54844500	-1.6507707689985367
chr4	54843600	54844600	-1.239182488028961
chr4	54843700	54844700	-0.9738554080197525
chr4	54843800	54844800	-1.1831372588709854
chr4	54843900	54844900	-0.6647867792658463
chr4	54844000	54845000	0.02779616205887578
chr4	54844100	54845100	-0.6377581194928686
chr4	54844200	54845200	-0.8881353338132782
chr4	54844300	54845300	0.5698414185707759
chr4	54844400	54845400	0.668994997033913
chr4	54844500	54845500	1.3570591848141869
chr4	54844600	54845600	1.5192808616736655
chr4	54844700	54845700	0.4513998627991175
chr4	54844800	54845800	0.07746107566387564
chr4	54844900	54845900	-0.005856785673174817
chr4	54845000	54846000	-0.27928577863217613
chr4	54845100	54846100	0.4175877093391988
chr4	54845200	54846200	1.1037776998097122
chr4	54845300	54846300	0.6947718067207436
chr4	54846400	54847400	-0.6629339980288699
chr4	54846500	54847500	-0.880311472039247
chr4	54846600	54847600	-0.4645775679832483
chr4	54846700	54847700	-0.006069206113515382
chr4	54846800	54847800	0.6634672794254035
chr4	54846900	54847900	0.7761030579652669
chr4	54847000	54848000	0.36393866187781626
chr4	54847100	54848100	0.06365936784141174
chr4	54847200	54848200	0.17461658814681724
chr4	54847300	54848300	0.1723802942919351
chr4	54847400	54848400	-0.3743705291584076
chr4	54847500	54848500	-0.2353310546491047
chr4	54847600	54848600	-0.5057918387629331
chr4	54847700	54848700	-0.7914432142670474
chr4	54847800	54848800	-2.0903055799384185
chr4	54847900	54848900	-1.9703046871184948
chr4	54848000	54849000	-1.5197476244771972
chr4	54848100	54849100	-1.5036131135953668
chr4	54848200	54849200	-1.8519572436385063
chr4	54848300	54849300	-1.4271552884094452
chr4	54848400	54849400	-1.0938363808995244
chr4	54848500	54849500	-1.1902596167811708
chr4	54848600	54849600	-1.0495101230949273
chr4	54848700	54849700	-1.4861112208300082
chr4	54848800	54849800	-1.010597317917606
chr4	54848900	54849900	-0.6684272240764894
chr4	54849000	54850000	-1.2986073301138803
chr4	54849100	54850100	-0.9731819106581796
chr4	54849200	54850200	-1.024118626556172
chr4	54849300	54850300	-0.899048840959851
chr4	54849400	54850400	-0.8579844162812428
chr4	54849500	54850500	-1.6087296785687033
chr4	54849600	54850600	-1.7521117712332843
chr4	54849700	54850700	-1.102393923161597
chr4	54849800	54850800	-0.9652395311278243
chr4	54849900	54850900	-2.0133381624781648
chr4	54850000	54851000	-1.241436298854491
chr4	54850100	54851100	-1.3401715756170889
chr4	54850200	54851200	-1.0495170465708277
chr4	54850300	54851300	-1.276292283384321
chr4	54850400	54851400	-1.9133859599278635
chr4	54850500	54851500	-1.3317526065161411
chr4	54850600	54851600	-1.0079517057302207
chr4	54850700	54851700	-1.2818003873735533
chr4	54850800	54851800	-1.4347923965403395
chr4	54850900	54851900	-1.3032664858381533
chr4	54851000	54852000	-1.478024229874298
chr4	54851100	54852100	-2.1400725069092665
chr4	54851200	54852200	-2.2132090009335306
chr4	54851300	54852300	-3.0729900406043216
chr4	54851400	54852400	-2.6358669997654283
chr4	54851500	54852500	-2.8444491576026296
chr4	54851600	54852600	-2.8633808088807897
chr4	54851700	54852700	-3.2325089186097413
chr4	54851800	54852800	-2.906976645271344
chr4	54851900	54852900	-2.301324949176069
chr4	54852000	54853000	-2.4184758809867035
chr4	54852100	54853100	-1.6879605477858282
chr4	54852200	54853200	-1.8267621061428967
chr4	54852300	54853300	-0.8585394543352061
chr4	54852400	54853400	-0.8851447547802632
chr4	54852500	54853500	-0.18449851587823785
chr4	54852600	54853600	-0.7545787627240131
chr4	54852700	54853700	-0.2439657110188833
chr4	54853100	54854100	-0.5765067896776034
chr4	54853200	54854200	-1.6819117785981037
chr4	54853300	54854300	-2.362191041151368
chr4	54853400	54854400	-2.7878529783548944
chr4	54853500	54854500	-2.461415323869503
chr4	54853600	54854600	-2.2843604896602887
chr4	54853700	54854700	-2.548852410474728
chr4	54853800	54854800	-2.4353164404616767
chr4	54853900	54854900	-2.224087745017947
chr4	54854000	54855000	-2.298902919879354
chr4	54855100	54856100	-0.23505393949173495
chr4	54855200	54856200	0.0985615112578692
chr4	54855300	54856300	-0.343511363675318
chr4	54855400	54856400	-0.10591996803763393
chr4	54855500	54856500	-0.1721675059306529
chr4	54855600	54856600	-0.5121728337751428
chr4	54855700	54856700	-1.0344565685048863
chr4	54855800	54856800	-1.309852252629396
chr4	54855900	54856900	-1.255053394285886
chr4	54856000	54857000	-1.3704534316379497
chr4	54856100	54857100	-1.6550397167336035
chr4	54856200	54857200	-1.870554039520922
chr4	54856300	54857300	-1.1957156007412704
chr4	54856400	54857400	-1.8480078308585624
chr4	54856500	54857500	-2.2252677641161736
chr4	54856600	54857600	-1.956030844292325
chr4	54856700	54857700	-1.4954359260907226
chr4	54856800	54857800	-1.6100236128381291
chr4	54856900	54857900	-2.012131797586364
chr4	54857000	54858000	-1.6298346391746674
chr4	54857100	54858100	-0.7588496198823853
chr4	54857200	54858200	-0.3410806378824899
chr4	54857300	54858300	-0.18027943056600493
chr4	54857400	54858400	-0.1811933744537708
chr4	54857500	54858500	0.4317752709659855
chr4	54857600	54858600	0.14754801766642742
chr4	54857700	54858700	-0.2023951677014833
chr4	54857800	54858800	-0.6459129107581031
chr4	54857900	54858900	-0.13486560805583955
chr4	54858000	54859000	-0.17812236070690568
chr4	54858100	54859100	0.16117542859489556
chr4	54858200	54859200	-0.4518660148495304
chr4	54858300	54859300	-0.6004773843425038
chr4	54858400	54859400	-0.5703138752879026
chr4	54858500	54859500	-1.3522389324902253
chr4	54858600	54859600	-0.670711403287023
chr4	54858700	54859700	-0.3718103323377194
chr4	54858800	54859800	0.4604376138025854
chr4	54858900	54859900	-0.09670696931101286
chr4	54859000	54860000	-0.08619691184083227
chr4	54859100	54860100	-1.0299842895927422
chr4	54859200	54860200	-0.4849731768427459
chr4	54859300	54860300	-0.7643988140103837
chr4	54859400	54860400	-0.8124672695434343
chr4	54859500	54860500	-0.30307411036221393
chr4	54859600	54860600	-0.33038117035714576
chr4	54859700	54860700	-0.250969884805137
chr4	54859800	54860800	-1.1765287788571372
chr4	54859900	54860900	-0.9323704702355938
chr4	54860000	54861000	-0.9573081831399823
chr4	54860100	54861100	-0.6257974602230879
chr4	54860200	54861200	-0.999319540557992
chr4	54860300	54861300	-1.0509244612733926
chr4	54860400	54861400	-1.319092004414688
chr4	54860500	54861500	-1.191048237316631
chr4	54860600	54861600	-1.5626872887659482
chr4	54860700	54861700	-1.7362796772007092
chr4	54860800	54861800	-1.6719383314105971
chr4	54860900	54861900	-1.6392155789279834
chr4	54861000	54862000	-1.5743293920359116
chr4	54861100	54862100	-1.5673585570093511
chr4	54861200	54862200	-1.5199241008374709
chr4	54861300	54862300	-1.0366114594152571
chr4	54861400	54862400	-0.5300168378205351
chr4	54861500	54862500	-1.073160588312635
chr4	54861600	54862600	-1.4655215163455615
chr4	54861700	54862700	-1.3257970196325763
chr4	54861800	54862800	-1.1243735955876628
chr4	54861900	54862900	-0.8961760792891996
chr4	54862000	54863000	-0.97331202561753
chr4	54862100	54863100	-0.7851268910971779
chr4	54862200	54863200	-0.5865021235673589
chr4	54862300	54863300	-0.86694020635041
chr4	54862400	54863400	-0.9092355291589124
chr4	54862500	54863500	-0.7409979905768214
chr4	54862600	54863600	-0.3973657677038704
chr4	54863500	54864500	-0.2682565314483615
chr4	54863600	54864600	-0.3835520559013042
chr4	54863700	54864700	-1.5710320110695477
chr4	54863800	54864800	-1.6696643098110069
chr4	54863900	54864900	-1.9104214081959072
chr4	54864000	54865000	-1.0566622566710475
chr4	54864100	54865100	-1.4962004101017872
chr4	54864200	54865200	-1.9455676736806933
chr4	54864300	54865300	-1.5285497161072474
chr4	54864400	54865400	-1.904584916166169
chr4	54864500	54865500	-1.8628456113975835
chr4	54864600	54865600	-2.461637327090226
chr4	54864700	54865700	-1.8237047708918528
chr4	54864800	54865800	-2.0726462679508004
chr4	54864900	54865900	-2.33400888530248
chr4	54865000	54866000	-2.8246115672875414
chr4	54865100	54866100	-3.1543089435291862
chr4	54865200	54866200	-2.659263683459189
chr4	54865300	54866300	-2.842735870157876
chr4	54865400	54866400	-2.2250241104915562
chr4	54865500	54866500	-2.601599741574703
chr4	54865600	54866600	-2.294441678354856
chr4	54865700	54866700	-1.5641537377188626
chr4	54865800	54866800	-1.7771737782079555
chr4	54865900	54866900	-2.114362047417585
chr4	54866000	54867000	-2.123058826197903
chr4	54866100	54867100	-2.239992341950871
chr4	54866200	54867200	-1.9497135025738768
chr4	54866300	54867300	-1.7923546180832
chr4	54866400	54867400	-2.263881309570656
chr4	54866500	54867500	-2.287307651981948
chr4	54866600	54867600	-1.9500293191650764
chr4	54866700	54867700	-2.156763762285677
chr4	54866800	54867800	-2.3308993526476285
chr4	54866900	54867900	-2.6252219273562263
chr4	54867000	54868000	-2.0888478724291413
chr4	54867100	54868100	-1.4879131142176325
chr4	54867200	54868200	-1.9102679894834256
chr4	54867300	54868300	-2.502562802834744
chr4	54867400	54868400	-2.035122460405673
chr4	54867500	54868500	-2.270481904619797
chr4	54867600	54868600	-2.288282173573603
chr4	54867700	54868700	-2.4117396509106346
chr4	54867800	54868800	-1.9731592393511943
chr4	54867900	54868900	-1.1032961670071315
chr4	54868000	54869000	-1.3392567584902912
chr4	54868100	54869100	-1.3952890178196629
chr4	54868200	54869200	-0.8611415998133528
chr4	54868300	54869300	-0.7056346525090549
chr4	54868400	54869400	-1.0630006261995093
chr4	54868500	54869500	-1.2844253556798646
chr4	54868600	54869600	-1.2536709254190064
chr4	54868700	54869700	-1.967445586761488
chr4	54868800	54869800	-1.6800855437167117
chr4	54868900	54869900	-2.2854097079282587
chr4	54869000	54870000	-2.429225987162265
chr4	54869100	54870100	-2.077593642039441
chr4	54869200	54870200	-2.5954965978072684
chr4	54869300	54870300	-1.8070564088004049
chr4	54869400	54870400	-2.173067615664144
chr4	54869500	54870500	-1.7131035750420944
chr4	54869600	54870600	-1.3819453399588082
chr4	54869700	54870700	-0.8187364798868814
chr4	54869800	54870800	-0.9232957460789656
chr4	54869900	54870900	-0.08703553880591858
chr4	54870000	54871000	0.5499613408556367
chr4	54870100	54871100	0.0852578593004638
chr4	54870200	54871200	-0.2468927290191988
chr4	54870300	54871300	-0.8432850968067495
chr4	54870400	54871400	-0.3303059019301902
chr4	54870500	54871500	-0.7865096642757508
chr4	54870600	54871600	-1.1375243518521605
chr4	54870700	54871700	-0.9198806271623342
chr4	54870800	54871800	-0.9748240401141228
chr4	54870900	54871900	-1.5300007657385368
chr4	54872000	54873000	0.13183555425590343
chr4	54872100	54873100	0.0761639259153029
chr4	54872200	54873200	0.03713683019387369
chr4	54872300	54873300	0.4067984727479842
chr4	54872400	54873400	0.35381175234119044
chr4	54872500	54873500	0.2388561807601264
chr4	54872600	54873600	0.7336209059219374
chr4	54872700	54873700	0.7363981021258237
chr4	54872800	54873800	-0.0254348005133294
chr4	54872900	54873900	-0.0449814823968779
chr4	54873000	54874000	0.012018149421491145
chr4	54873100	54874100	0.3307420114943714
chr4	54873200	54874200	-0.1917741227952167
chr4	54873300	54874300	-0.17859882911939454
chr4	54873400	54874400	-0.3297530969605622
chr4	54873500	54874500	-0.4576335698257438
chr4	54873600	54874600	-0.8835682003660449
chr4	54873700	54874700	-0.8704852858966546
chr4	54873800	54874800	0.13958046197076968
chr4	54873900	54874900	-0.028080028221666626
chr4	54874000	54875000	0.016580200557489044
chr4	54874100	54875100	-0.8317560308318618
chr4	54874200	54875200	-0.4271410614163607
chr4	54874300	54875300	-0.1860537818088968
chr4	54874400	54875400	0.180231369808928
chr4	54874500	54875500	0.009190013975156829
chr4	54874600	54875600	-0.06113814051334136
chr4	54874700	54875700	0.20668254491150131
chr4	54874800	54875800	0.1716890600440279
chr4	54874900	54875900	0.4267548172305124
chr4	54875000	54876000	-0.22740914080691949
chr4	54875100	54876100	0.5390096931542979
chr4	54875200	54876200	0.5740783446066892
chr4	54876300	54877300	-1.6778398869348845
chr4	54876400	54877400	-1.5040020841817694
chr4	54876500	54877500	-1.0449078483794074
chr4	54876600	54877600	-0.9888139972645552
chr4	54876700	54877700	-0.8210222150931071
chr4	54876800	54877800	-0.9838014057811878
chr4	54876900	54877900	-1.4309678988426178
chr4	54877000	54878000	-0.7878308457759002
chr4	54877100	54878100	-0.6036583098260182
chr4	54877200	54878200	-0.5732551486290445
chr4	54877300	54878300	-1.10546840282813
chr4	54877400	54878400	-1.2213248154745902
chr4	54878500	54879500	0.14463903824719787
chr4	54878600	54879600	-0.818998283542181
chr4	54878700	54879700	-0.5425756087500899
chr4	54878800	54879800	-0.6394163161365548
chr4	54878900	54879900	-0.5433404318181969
chr4	54879000	54880000	-0.20466678618974815
chr4	54879100	54880100	-0.5977142046522812
chr4	54879200	54880200	-1.0019827103825898
chr4	54879300	54880300	-0.6128853236984106
chr4	54879400	54880400	-0.9264622953511472
chr4	54879500	54880500	-1.3603542367741075
chr4	54879600	54880600	-0.311155456226514
chr4	54879700	54880700	-0.1706376780910161
chr4	54879800	54880800	-0.0685267961610142
chr4	54879900	54880900	-0.2298832566995661
chr4	54880000	54881000	-0.6994660707253741
chr4	54880100	54881100	-0.7462700906432868
chr4	54880200	54881200	-0.6811374075761222
chr4	54880300	54881300	-1.5721707643810143
chr4	54880400	54881400	-0.9651613026373628
chr4	54880500	54881500	-1.1100338619417325
chr4	54880600	54881600	-1.1318019240591233
chr4	54880700	54881700	-0.9379205383323244
chr4	54880800	54881800	-1.4855216665397035
chr4	54880900	54881900	-0.987099815651222
chr4	54881000	54882000	-0.20215868412166815
chr4	54881100	54882100	0.3906471712267456
chr4	54881200	54882200	0.4441270537894254
chr4	54881300	54882300	1.0847241200805549
chr4	54881400	54882400	0.8598378769955191
chr4	54881500	54882500	1.2463712994733216
chr4	54881600	54882600	1.0118913973079986
chr4	54881700	54882700	0.44039097142776795
chr4	54881800	54882800	1.0924644217403496
chr4	54881900	54882900	0.713936574494236
chr4	54882800	54883800	1.4887507432233251
chr4	54882900	54883900	1.4999830729789354
chr4	54883000	54884000	1.5326903764763555
chr4	54883100	54884100	1.5458482226794803
chr4	54883200	54884200	1.5831748914276396
chr4	54883300	54884300	1.5432564014330474
chr4	54883400	54884400	1.5220396438500987
chr4	54883500	54884500	-0.7195344504350576
chr4	54883600	54884600	0.3626777141034007
chr4	54883700	54884700	-0.4188455485528633
chr4	54883800	54884800	-1.6569750819022462
chr4	54883900	54884900	-0.9752167254836586
chr4	54884000	54885000	-0.5771906713565406
chr4	54884100	54885100	0.05211264321560618
chr4	54884200	54885200	-0.04893893733622931
chr4	54884300	54885300	-0.4247060283325386
chr4	54884400	54885400	-0.4024045879229167
chr4	54884500	54885500	0.736719312161475
chr4	54884600	54885600	0.3632068763977023
chr4	54884700	54885700	0.2751907049651083
chr4	54884800	54885800	0.4616074532139656
chr4	54884900	54885900	0.17506640534234602
chr4	54885000	54886000	-0.047778967387206
chr4	54885100	54886100	-0.4519055247672323
chr4	54885200	54886200	-0.3958463178369468
chr4	54885300	54886300	0.2647188249847037
chr4	54885400	54886400	-0.7016626812770559
chr4	54885500	54886500	-1.1063984571352876
chr4	54885600	54886600	-1.5387987131331011
chr4	54885700	54886700	-1.2346357589087742
chr4	54885800	54886800	-1.1957771622551556
chr4	54885900	54886900	-1.1508975532411403
chr4	54886000	54887000	-1.7016215729284307
chr4	54886100	54887100	-2.21983860479402
chr4	54886200	54887200	-1.968862708581424
chr4	54886300	54887300	-3.1912487853175437
chr4	54886400	54887400	-2.7095003697405406
chr4	54886500	54887500	-2.7902580087039848
chr4	54886600	54887600	-1.92784937744852
chr4	54886700	54887700	-2.2502240981745683
chr4	54886800	54887800	-1.4345623879091038
chr4	54886900	54887900	-2.255623401695152
chr4	54887000	54888000	-2.4039695426723906
chr4	54887100	54888100	-1.5770152049141657
chr4	54887200	54888200	-1.8916001181195512
chr4	54887300	54888300	-1.0659561881894806
chr4	54887400	54888400	-1.0767560411226187
chr4	54887500	54888500	-1.667490308957095
chr4	54887600	54888600	-1.9090550908949315
chr4	54887700	54888700	-2.458606202241192
chr4	54887800	54888800	-2.743759020978685
chr4	54887900	54888900	-2.1186902086790265
chr4	54888000	54889000	-1.3068599627753652
chr4	54888100	54889100	-0.9320452034056196
chr4	54888200	54889200	-0.8519665148644922
chr4	54888300	54889300	-0.8516743965465696
chr4	54888400	54889400	-0.8478040942657629
chr4	54888500	54889500	-0.3632512957327511
chr4	54888600	54889600	-0.450203340464504
chr4	54888700	54889700	0.3807396889821293
chr4	54888800	54889800	0.37367359492393976
chr4	54888900	54889900	0.5998954934729683
chr4	54889000	54890000	-0.19970298939056608
chr4	54889100	54890100	-0.9621093706156936
chr4	54889200	54890200	-1.1828963784117519
chr4	54889300	54890300	-1.049148836397015
chr4	54889400	54890400	-0.7288131417374708
chr4	54889500	54890500	-0.037259593408661015
chr4	54889600	54890600	0.0544084799577972
chr4	54889700	54890700	0.6005674337535716
chr4	54889800	54890800	0.24692388651083466
chr4	54889900	54890900	0.36770695026925615
chr4	54890000	54891000	0.9766582249401394
chr4	54890100	54891100	0.15744395777666925
chr4	54890200	54891200	0.6514569047428763
chr4	54890300	54891300	0.6245559583227438
chr4	54890400	54891400	1.0668110194601743
chr4	54890500	54891500	0.8041036917559976
chr4	54890600	54891600	0.8065369922385051
chr4	54890700	54891700	0.4718549768973627
chr4	54890800	54891800	0.7869003925317838
chr4	54890900	54891900	1.2478717334763731
chr4	54891000	54892000	1.2518603442602032
chr4	54891100	54892100	1.5883140957893946
chr4	54891200	54892200	1.5622467333736871
chr4	54891300	54892300	1.9772713915391729
chr4	54891400	54892400	1.32785563987581
chr4	54891500	54892500	1.1465564289764287
chr4	54892200	54893200	1.521905752264785
chr4	54892300	54893300	1.1364514078725314
chr4	54892400	54893400	0.9628025423535648
chr4	54892500	54893500	1.1322485761559058
chr4	54892600	54893600	0.832863191668488
chr4	54892700	54893700	0.6274820444137525
chr4	54892800	54893800	0.4684459925543243
chr4	54892900	54893900	0.5370434614315698
chr4	54893000	54894000	1.5704205973081424
chr4	54893100	54894100	1.1552328923439028
chr4	54893200	54894200	1.6157740881457503
chr4	54893300	54894300	1.6558055464190784
chr4	54893400	54894400	1.7616871816687198
chr4	54893500	54894500	1.7979510822728375
chr4	54893600	54894600	1.3859620559014574
chr4	54893700	54894700	1.1089421436257465
chr4	54893800	54894800	0.7292728858536008
chr4	54893900	54894900	0.8049135693884291
chr4	54894000	54895000	0.32321720038975155
chr4	54894100	54895100	-0.3703177764135211
chr4	54894200	54895200	-1.0289523036823869
chr4	54894300	54895300	-1.1673706294961321
chr4	54894400	54895400	-2.039164360798194
chr4	54894500	54895500	-2.573661473862205
chr4	54894600	54895600	-2.112628458231899
chr4	54894700	54895700	-2.0541424135692083
chr4	54894800	54895800	-1.2019949762538813
chr4	54895900	54896900	0.5001451607684477
chr4	54896000	54897000	-0.2311894720023179
chr4	54896100	54897100	-0.3681255346363619
chr4	54896200	54897200	-1.158121483866345
chr4	54896300	54897300	-1.4183580776081726
chr4	54896400	54897400	-1.2729448629827638
chr4	54896500	54897500	-1.1485918740035064
chr4	54896600	54897600	-1.8527564611126297
chr4	54896700	54897700	-1.511430503985455
chr4	54896800	54897800	-1.8752340118740232
chr4	54896900	54897900	-1.940196429859024
chr4	54897000	54898000	-1.5625462567878592
chr4	54897100	54898100	-1.3441779565308043
chr4	54897200	54898200	-0.7712132222515274
chr4	54897300	54898300	-1.8408128954411664
chr4	54897400	54898400	-1.7037306114771202
chr4	54897500	54898500	-1.5009861645534024
chr4	54897600	54898600	-1.0290270170378644
chr4	54897700	54898700	-1.4210001403031098
chr4	54897800	54898800	-1.2948301090913246
chr4	54897900	54898900	-1.6708793229261616
chr4	54898000	54899000	-1.425111313300111
chr4	54898100	54899100	-1.2292972222382668
chr4	54898200	54899200	-1.498210545340408
chr4	54898300	54899300	-0.8252471834500941
chr4	54898400	54899400	-1.0202600725676956
chr4	54898500	54899500	-1.0138164289539946
chr4	54898600	54899600	-0.7005376093611512
chr4	54898700	54899700	-0.3645218350366332
chr4	54898800	54899800	0.4172206729719705
chr4	54898900	54899900	0.3650942116959162
chr4	54899000	54900000	-0.09577916977855615
chr4	54899100	54900100	-0.1227166324208136
chr4	54899200	54900200	-0.04433422154049313
chr4	54899300	54900300	0.007902054693141659
chr4	54899400	54900400	-0.053518117891120584
chr4	54899500	54900500	0.24782783187842045
chr4	54899600	54900600	0.3971465946944071
chr4	54899700	54900700	-0.14256659635060295
chr4	54899800	54900800	-0.7951294552654535
chr4	54899900	54900900	-0.7508583157925386
chr4	54900000	54901000	-0.3674387409700768
chr4	54900100	54901100	-0.8092698705242901
chr4	54900200	54901200	-0.4584334325953561
chr4	54900300	54901300	-0.7524937482188159
chr4	54900400	54901400	-0.4679641057385197
chr4	54900500	54901500	-1.1689404371089869
chr4	54900600	54901600	-1.2901844654398895
chr4	54900700	54901700	-1.0386391231662375
chr4	54900800	54901800	-0.7746142518722349
chr4	54900900	54901900	-1.1687855112004248
chr4	54901000	54902000	-0.6883187524311186
chr4	54901100	54902100	-0.1773831666509258
chr4	54901200	54902200	-0.1869619257005568
chr4	54901300	54902300	0.20435703532344052
chr4	54901400	54902400	0.12579620418347395
chr4	54901500	54902500	0.4162845286725295
chr4	54901600	54902600	0.6306628862471669
chr4	54901700	54902700	0.4829088696194417
chr4	54901800	54902800	0.012767532527887426
chr4	54901900	54902900	0.2899931546394179
chr4	54902000	54903000	0.26755481275435433
chr4	54902100	54903100	-0.25229383139143136
chr4	54902200	54903200	-0.7626294833185153
chr4	54902300	54903300	-0.9435583195904196
chr4	54902400	54903400	-0.8362872092585866
chr4	54902500	54903500	-1.3138907342166335
chr4	54902600	54903600	-1.8216913891297184
chr4	54902700	54903700	-2.2793415551428238
chr4	54902800	54903800	-1.6944403165277284
chr4	54902900	54903900	-1.879276572029615
chr4	54903000	54904000	-2.8029148811169198
chr4	54903100	54904100	-2.9247914820947187
chr4	54903200	54904200	-3.0863955931194162
chr4	54903300	54904300	-2.715629801453566
chr4	54903400	54904400	-2.9515775496710814
chr4	54903500	54904500	-2.5153343152206813
chr4	54903600	54904600	-1.988923912244555
chr4	54903700	54904700	-1.0856788273800186
chr4	54903800	54904800	-1.4137410114225442
chr4	54903900	54904900	-0.9909731962396814
chr4	54904000	54905000	-0.6701390920897359
chr4	54904100	54905100	-0.07857019805052817
chr4	54904200	54905200	0.09711108621361728
chr4	54904300	54905300	-1.0319208950619128
chr4	54904400	54905400	-0.5815039822465071
chr4	54904500	54905500	-0.8269115803586403
chr4	54904600	54905600	-1.6972476756082258
chr4	54904700	54905700	-1.7670761479770605
chr4	54904800	54905800	-1.6779090857801366
chr4	54904900	54905900	-2.2130569802470084
chr4	54905000	54906000	-2.1891149808251593
chr4	54905100	54906100	-3.3315609749763917
chr4	54905200	54906200	-2.8712385007726087
chr4	54905300	54906300	-1.678739762925151
chr4	54905400	54906400	-2.154321294667433
chr4	54905500	54906500	-1.5521311352383091
chr4	54905600	54906600	-1.2839356805573827
chr4	54905700	54906700	-1.322585857460874
chr4	54905800	54906800	-1.2426687185467515
chr4	54905900	54906900	-0.5708683932765619
chr4	54906000	54907000	-0.41319200323630123
chr4	54906100	54907100	0.6924693763476047
chr4	54906200	54907200	0.5430897763313723
chr4	54906300	54907300	-0.20548367108322446
chr4	54906400	54907400	-0.3836643076607687
chr4	54906500	54907500	-0.6391305781272428
chr4	54906600	54907600	0.4366055354373655
chr4	54906700	54907700	0.12313882839204855
chr4	54906800	54907800	0.5404589515326036
chr4	54906900	54907900	0.9391193842580164
chr4	54907000	54908000	0.9542915815597909
chr4	54907100	54908100	0.22291418598706367
chr4	54907200	54908200	-0.2508943424289389
chr4	54907300	54908300	0.3824730668759404
chr4	54907400	54908400	1.094214324017862
chr4	54907500	54908500	1.0060747978803732
chr4	54907600	54908600	0.3470791560334354
chr4	54907700	54908700	0.7026825656360813
chr4	54907800	54908800	0.7499124712128336
chr4	54907900	54908900	0.3576979982455236
chr4	54908000	54909000	0.3524004159662284
chr4	54908100	54909100	0.8304107093712303
chr4	54908200	54909200	1.3531749488736198
chr4	54908300	54909300	1.515863522375791
chr4	54908400	54909400	0.8711994761700923
chr4	54908500	54909500	0.8835888868057378
chr4	54908600	54909600	1.2249146198359433
chr4	54908700	54909700	0.8020829776829793
chr4	54908800	54909800	0.6432076126258063
chr4	54908900	54909900	0.8951192734131339
chr4	54909000	54910000	1.2375552531327543
chr4	54909100	54910100	1.3031846608806572
chr4	54909200	54910200	0.8292404706754238
chr4	54909300	54910300	0.43204900120651796
chr4	54909400	54910400	0.534695518087822
chr4	54909500	54910500	0.763670136341871
chr4	54909600	54910600	0.27051235853489186
chr4	54909700	54910700	0.913239944252501
chr4	54909800	54910800	0.2796477191368239
chr4	54909900	54910900	-0.11216580923385223
chr4	54910000	54911000	-0.2295463595368016
chr4	54910100	54911100	-0.4291227321307784
chr4	54910200	54911200	-0.4631684010387778
chr4	54910300	54911300	-0.4144916083478465
chr4	54910400	54911400	-0.5774309622085043
chr4	54910500	54911500	-0.2070451973899964
chr4	54910600	54911600	0.4722937603876704
chr4	54910700	54911700	-0.06261027306968643
chr4	54910800	54911800	0.3624426860356707
chr4	54910900	54911900	0.9209085155191932
chr4	54911000	54912000	0.5401388362179845
chr4	54911100	54912100	0.5370545505444122
chr4	54911200	54912200	1.202483660510694
chr4	54911300	54912300	1.0771400486304628
chr4	54911400	54912400	1.3472989637360628
chr4	54911500	54912500	1.087876969312875
chr4	54911600	54912600	0.830248227274243
chr4	54911700	54912700	0.8652942686334422
chr4	54911800	54912800	0.1052671702336248
chr4	54911900	54912900	-0.9808004760795564
chr4	54912000	54913000	-0.6308038895084981
chr4	54912100	54913100	-0.3671778552423615
chr4	54912200	54913200	-1.4298068672560793
chr4	54912300	54913300	-0.9825131277104376
chr4	54912400	54913400	-1.318547626172189
chr4	54912500	54913500	-1.7498619016775745
chr4	54912600	54913600	-1.9929963531174757
chr4	54912700	54913700	-1.9146386376713649
chr4	54912800	54913800	-0.7950722677826574
chr4	54912900	54913900	-0.2852142225517542
chr4	54913000	54914000	0.08394946744069512
chr4	54913100	54914100	-0.03846546442364779
chr4	54913200	54914200	0.914132118649025
chr4	54913300	54914300	0.8230224533362623
chr4	54913400	54914400	1.1627824014592782
chr4	54913500	54914500	1.4880347004782877
chr4	54913600	54914600	1.896961765543208
chr4	54913700	54914700	1.5456333789441803
chr4	54913800	54914800	0.9410051206497444
chr4	54913900	54914900	1.0334465905736527
chr4	54914000	54915000	0.7994754717336102
chr4	54914100	54915100	0.7592227280347524
chr4	54914200	54915200	0.2912303279984138
chr4	54914300	54915300	0.6584301017864488
chr4	54914400	54915400	0.5867277386091074
chr4	54914500	54915500	0.6796400164415732
chr4	54914600	54915600	0.2261005266659243
chr4	54914700	54915700	0.9853826228040412
chr4	54914800	54915800	0.6423370128299078
chr4	54914900	54915900	-0.2077158243341993
chr4	54915000	54916000	-0.37420595273859397
chr4	54915100	54916100	-0.6821661776158906
chr4	54915200	54916200	-0.5630522718526154
chr4	54915300	54916300	-1.4577803153474909
chr4	54915400	54916400	-1.532906151652747
chr4	54915500	54916500	-0.9399469079518838
chr4	54915600	54916600	-1.249534757448047
chr4	54915700	54916700	-1.6784818608331775
chr4	54915800	54916800	-1.557741135725719
chr4	54915900	54916900	-1.1761348270625689
chr4	54916000	54917000	-1.3109451721267529
chr4	54916100	54917100	-1.4099343759920986
chr4	54916200	54917200	-1.9413536619498144
chr4	54916300	54917300	-1.8233018928742304
chr4	54916400	54917400	-2.207325881875272
chr4	54916500	54917500	-3.326757401641604
chr4	54916600	54917600	-3.3605449580292377
chr4	54916700	54917700	-2.8850354845364063
chr4	54916800	54917800	-2.1174619338374487
chr4	54916900	54917900	-1.7944377114956676
chr4	54917000	54918000	-1.3177628345597157
chr4	54917100	54918100	-0.9963751757999318
chr4	54917200	54918200	-1.5450115117982473
chr4	54917300	54918300	-1.8717686830436893
chr4	54917400	54918400	-1.294201474456425
chr4	54917500	54918500	-1.320856593616312
chr4	54917600	54918600	-1.6137491036505225
chr4	54917700	54918700	-2.8624086865515537
chr4	54917800	54918800	-2.7649446627003536
chr4	54917900	54918900	-2.9090256716134384
chr4	54918000	54919000	-3.658311250175637
chr4	54918100	54919100	-3.546899036382705
chr4	54918200	54919200	-2.3673840350609514
chr4	54918300	54919300	-2.667275081582883
chr4	54919500	54920500	-1.5097691577518169
chr4	54919600	54920600	-1.3192370839432952
chr4	54919700	54920700	-1.184202735609635
chr4	54919800	54920800	-1.117795649865564
chr4	54919900	54920900	-1.0401179095935071
chr4	54920000	54921000	-1.1670732878241317
chr4	54920100	54921100	-1.9161637939957927
chr4	54920200	54921200	-1.2122659648607004
chr4	54920300	54921300	-0.8846889643392126
chr4	54920400	54921400	-0.6621515303462586
chr4	54920500	54921500	-0.010688197023382412
chr4	54920600	54921600	-0.1731505708292358
chr4	54920700	54921700	-0.12119961381572884
chr4	54920800	54921800	-0.1700982639725094
chr4	54920900	54921900	-0.16481214256945126
chr4	54923600	54924600	0.24731171237552074
chr4	54923700	54924700	0.05293537422415247
chr4	54923800	54924800	-0.4377522880157968
chr4	54923900	54924900	-0.5523057084086571
chr4	54924000	54925000	-0.7096094107661628
chr4	54924100	54925100	-0.9149160644491886
chr4	54924200	54925200	-0.7942530024029799
chr4	54924300	54925300	-1.5811794400997528
chr4	54924400	54925400	-2.291413587688002
chr4	54924500	54925500	-2.2622392887283196
chr4	54924600	54925600	-1.579046751741439
chr4	54924700	54925700	-1.4544337364475084
chr4	54924800	54925800	-1.5385994456718963
chr4	54924900	54925900	-1.2056305007793242
chr4	54925000	54926000	-1.2795739754061752
chr4	54925100	54926100	-0.8270459507527056
chr4	54925200	54926200	-0.7393299931566474
chr4	54925300	54926300	0.09271985856490823
chr4	54925400	54926400	0.8191964946746251
chr4	54925500	54926500	0.3021379372876929
chr4	54925600	54926600	0.24157424524756016
chr4	54925700	54926700	-0.2062909815092755
chr4	54925800	54926800	-0.0574927613461445
chr4	54925900	54926900	-0.3808117642518257
chr4	54926000	54927000	-0.2720374453177381
chr4	54926100	54927100	-0.6505479894101541
chr4	54926200	54927200	-1.4272547515996794
chr4	54926300	54927300	-1.7828750034081515
chr4	54926400	54927400	-1.1202688339775977
chr4	54926500	54927500	-1.3774009380718777
chr4	54926600	54927600	-1.4442523829209464
chr4	54926700	54927700	-1.0256484045048742
chr4	54926800	54927800	-1.2582634611444317
chr4	54926900	54927900	-1.1570925116284343
chr4	54927000	54928000	-1.6898329469655218
chr4	54927100	54928100	-1.2688633329700931
chr4	54927200	54928200	-0.7794006650591472
chr4	54927300	54928300	-0.5472694352600231
chr4	54927400	54928400	-0.8504198362161355
chr4	54927500	54928500	-0.4843630222258599
chr4	54927600	54928600	-1.0270378069212167
chr4	54927700	54928700	-1.2188969776689855
chr4	54927800	54928800	-0.7881514520994959
chr4	54927900	54928900	-1.0018171174757635
chr4	54928000	54929000	-0.2113548064902787
chr4	54928100	54929100	-0.7210103212840928
chr4	54928200	54929200	-0.6038923958161804
chr4	54928300	54929300	-0.15208559201306307
chr4	54928400	54929400	-0.2440892688246427
chr4	54928500	54929500	-0.4994794838453341
chr4	54928600	54929600	0.19072734612841372
chr4	54928700	54929700	0.23635284792245745
chr4	54928800	54929800	0.2701733730283426
chr4	54928900	54929900	0.11723824902876676
chr4	54929000	54930000	-0.16896409773091264
chr4	54929100	54930100	-0.13990397554069764
chr4	54929200	54930200	-0.9458940759904368
chr4	54929300	54930300	-1.86419076330584
chr4	54929400	54930400	-2.075164997949136
chr4	54929500	54930500	-1.5553124992855465
chr4	54929600	54930600	-2.1541286853636934
chr4	54929700	54930700	-3.2474395297407983
chr4	54929800	54930800	-3.714544582837472
chr4	54929900	54930900	-3.5248581286196567
chr4	54930000	54931000	-3.680241428578177
chr4	54930100	54931100	-3.566631361065624
chr4	54930200	54931200	-2.602990665422296
chr4	54930300	54931300	-2.3842676884712817
chr4	54930400	54931400	-1.7309800105066755
chr4	54930500	54931500	-1.3418602059950429
chr4	54930600	54931600	-1.281966635541647
chr4	54930700	54931700	-0.24137528516240275
chr4	54930800	54931800	0.02543576462891255
chr4	54930900	54931900	-0.1914033125675947
chr4	54931000	54932000	-0.1474699403567596
chr4	54931100	54932100	0.07053355622929866
chr4	54931200	54932200	-0.6725526071221701
chr4	54931300	54932300	-0.30842932970377185
chr4	54931400	54932400	-0.8921559921242307
chr4	54931500	54932500	-2.2196133172026817
chr4	54931600	54932600	-1.8208901326860287
chr4	54931700	54932700	-1.6360126797660133
chr4	54931800	54932800	-1.242482521730678
chr4	54931900	54932900	-1.2982143649133622
chr4	54932000	54933000	-1.115101620335903
chr4	54932100	54933100	-1.1773581449371084
chr4	54932200	54933200	-0.5886430285293542
chr4	54932300	54933300	-0.8782542977994142
chr4	54932400	54933400	-1.2634833968398296
chr4	54932500	54933500	-1.072614630893483
chr4	54932600	54933600	-1.2895373576980331
chr4	54932700	54933700	-1.645398131037099
chr4	54932800	54933800	-1.5429823277514414
chr4	54932900	54933900	-1.2060129564277189
chr4	54933000	54934000	-1.1820355469274983
chr4	54933100	54934100	-1.3514730358893436
chr4	54933200	54934200	-1.4709858233649782
chr4	54933300	54934300	-1.0040352036227898
chr4	54933400	54934400	-0.6729445674642365
chr4	54933500	54934500	-0.5305128192851504
chr4	54933600	54934600	-0.20272989708443595
chr4	54933700	54934700	0.218773811478781
chr4	54933800	54934800	0.1357347911441147
chr4	54933900	54934900	0.2883453444812105
chr4	54934000	54935000	0.02912957224340684
chr4	54934100	54935100	0.4725806270410218
chr4	54934200	54935200	0.6731799101002991
chr4	54934300	54935300	0.04493950801315602
chr4	54934400	54935400	0.1958317418463058
chr4	54934500	54935500	0.26131228448067445
chr4	54934600	54935600	0.22782822799028124
chr4	54934700	54935700	-0.09244700536115194
chr4	54934800	54935800	0.011339884216898985
chr4	54934900	54935900	0.14097343098675438
chr4	54935000	54936000	0.29191545299415605
chr4	54935100	54936100	-0.06420589616143678
chr4	54935200	54936200	-0.30052505046080635
chr4	54935300	54936300	0.2731049936111832
chr4	54935400	54936400	0.2242602397557032
chr4	54935500	54936500	0.2538104421447575
chr4	54935600	54936600	0.3206932534394563
chr4	54935700	54936700	0.19771870409934755
chr4	54935800	54936800	-0.2951102928101543
chr4	54935900	54936900	-1.1119284922622807
chr4	54936000	54937000	-1.3100025540975486
chr4	54936100	54937100	-1.2365992373950578
chr4	54936200	54937200	-1.143623902210537
chr4	54936300	54937300	-1.0421472023463785
chr4	54936500	54937500	-1.5778321576366554
chr4	54936600	54937600	-1.5605143721803219
chr4	54936700	54937700	-1.0169152334751692
chr4	54936800	54937800	-1.0572838818545425
chr4	54936900	54937900	0.12890669753156314
chr4	54937000	54938000	0.22550336215594127
chr4	54937100	54938100	-0.03860407797007077
chr4	54937200	54938200	0.5967355579344494
chr4	54937300	54938300	-0.07650861591091089
chr4	54937400	54938400	0.14494176479907014
chr4	54937500	54938500	0.3331574652639514
chr4	54937600	54938600	0.4618131345709493
chr4	54937700	54938700	0.5317976602828667
chr4	54937800	54938800	0.6614926275959871
chr4	54937900	54938900	0.13445201022991346
chr4	54938000	54939000	0.3417117420385468
chr4	54938100	54939100	0.16019111124495333
chr4	54938200	54939200	-0.6102521843034857
chr4	54938300	54939300	-0.4965685593460178
chr4	54938400	54939400	-0.6401791662809895
chr4	54938500	54939500	-0.5239036384232695
chr4	54938600	54939600	-1.2221261007824251
chr4	54938700	54939700	-1.7447304855919028
chr4	54938800	54939800	-1.4189662663897333
chr4	54938900	54939900	-1.0686597156586521
chr4	54939000	54940000	-1.3787495193079005
chr4	54939100	54940100	-1.0991512630980822
chr4	54939200	54940200	-1.1129251835356408
chr4	54939300	54940300	-0.3572822312885129
chr4	54939400	54940400	-0.6358702985942303
chr4	54939500	54940500	-0.7453669275102018
chr4	54939600	54940600	-0.25127670835946864
chr4	54939700	54940700	-0.20985257330012155
chr4	54939800	54940800	-0.8039259660819684
chr4	54939900	54940900	-1.1773302692248375
chr4	54940000	54941000	-0.6481383365899047
chr4	54940100	54941100	-0.4606561653297994
chr4	54940200	54941200	-0.4900827639627658
chr4	54940300	54941300	-1.02845267572275
chr4	54940400	54941400	-0.5459238643570528
chr4	54940500	54941500	-0.5490121082375463
chr4	54940600	54941600	-0.5110365181125645
chr4	54940700	54941700	-0.027966747680230664
chr4	54940800	54941800	0.8595950414446971
chr4	54940900	54941900	1.122836391244108
chr4	54941000	54942000	0.8794087682416402
chr4	54941100	54942100	0.9570407617847952
chr4	54941200	54942200	1.4025768692608391
chr4	54941300	54942300	1.6039522554793113
chr4	54941400	54942400	1.2782417024585164
chr4	54941500	54942500	1.7140974106441969
chr4	54942800	54943800	0.5199603450523336
chr4	54942900	54943900	0.18334798199334432
chr4	54943000	54944000	-0.4627594636506664
chr4	54943100	54944100	-0.6390123970496453
chr4	54943200	54944200	-0.5362840510531504
chr4	54943300	54944300	-0.4464054940082755
chr4	54943400	54944400	-0.978340679484842
chr4	54943500	54944500	-1.9579167028415128
chr4	54943600	54944600	-1.916857849218036
chr4	54943700	54944700	-2.5320303306253336
chr4	54943800	54944800	-2.560338771339679
chr4	54943900	54944900	-2.1779552213289866
chr4	54944000	54945000	-1.556460861673777
chr4	54944100	54945100	-1.5275696199066953
chr4	54944200	54945200	-2.05948208457223
chr4	54944300	54945300	-2.596240228113854
chr4	54944400	54945400	-2.217728813060845
chr4	54944500	54945500	-1.7271572048293018
chr4	54944600	54945600	-1.6493086243060382
chr4	54944700	54945700	-1.474572668740249
chr4	54944800	54945800	-1.2980180531966872
chr4	54944900	54945900	-1.0288720451666138
chr4	54945000	54946000	-0.9113085782897934
chr4	54945100	54946100	-0.9040740549095868
chr4	54945200	54946200	-0.6041555443898062
chr4	54945300	54946300	-0.3673734481731449
chr4	54945400	54946400	-0.6172377253565409
chr4	54945500	54946500	-0.30365397245601905
chr4	54945600	54946600	-0.2945879728855597
chr4	54945700	54946700	-0.256198810958457
chr4	54945800	54946800	-0.12618281292483866
chr4	54945900	54946900	-0.3756845850756288
chr4	54946000	54947000	-0.6470048482200155
chr4	54946100	54947100	-0.7293393826727301
chr4	54946200	54947200	-0.21452727152866866
chr4	54946300	54947300	0.14313039847524367
chr4	54946400	54947400	0.2781886244580616
chr4	54946500	54947500	0.10841925470479392
chr4	54946600	54947600	0.1921066356980155
chr4	54946700	54947700	0.3172618054821454
chr4	54946800	54947800	-0.1458690273390827
chr4	54947600	54948600	0.6912478880082273
chr4	54947700	54948700	0.5082417293902418
chr4	54947800	54948800	0.6848857604624634
chr4	54947900	54948900	0.6556735782336427
chr4	54948000	54949000	0.511404994844087
chr4	54948100	54949100	0.3725324647943361
chr4	54948200	54949200	0.14493073020169436
chr4	54948300	54949300	-0.8980221442341583
chr4	54948400	54949400	-1.5316074083189295
chr4	54948500	54949500	-2.2878952273388333
chr4	54948600	54949600	-2.024010924552227
chr4	54948700	54949700	-2.581464497319026
chr4	54948800	54949800	-2.2282934364868043
chr4	54948900	54949900	-2.8316708814755285
chr4	54949000	54950000	-2.3025343393567743
chr4	54949100	54950100	-2.6227668299505043
chr4	54949200	54950200	-2.247331498871713
chr4	54949300	54950300	-1.7450617511539344
chr4	54949400	54950400	-1.2890231235965859
chr4	54949500	54950500	-0.8127999294060215
chr4	54949600	54950600	-0.9604909689881628
chr4	54949700	54950700	-0.2194012435684796
chr4	54949800	54950800	-0.7936021105722589
chr4	54949900	54950900	0.07902693052862278
chr4	54950800	54951800	-1.2750366892769334
chr4	54950900	54951900	-2.0575265935199005
chr4	54951000	54952000	-1.909966344949442
chr4	54951100	54952100	-2.0302766875147658
chr4	54951200	54952200	-1.4614292330471457
chr4	54951300	54952300	-0.92975365071265
chr4	54951400	54952400	-1.0758190511440342
chr4	54951500	54952500	-0.6485320151628658
chr4	54951600	54952600	0.08945635281343166
chr4	54951700	54952700	0.18866483375721466
chr4	54951800	54952800	0.2270133346590861
chr4	54951900	54952900	0.8906714937552378
chr4	54952000	54953000	1.0364666944337444
chr4	54952100	54953100	1.3210058786519636
chr4	54952200	54953200	0.9567487337413124
chr4	54952300	54953300	0.4361057210099217
chr4	54952400	54953400	1.1192598531909723
chr4	54952500	54953500	1.4549665932127598
chr4	54952600	54953600	0.98025129710902
chr4	54952700	54953700	1.1155754151365158
chr4	54952800	54953800	0.6366067883695035
chr4	54952900	54953900	0.14671848757706304
chr4	54953000	54954000	0.00958926095539648
chr4	54953100	54954100	-0.20819177167285224
chr4	54954800	54955800	-0.6976430434273727
chr4	54954900	54955900	-0.6381659625687897
chr4	54955000	54956000	-0.7246674068694551
chr4	54955100	54956100	0.6408056525599317
chr4	54955200	54956200	0.0017217627401639286
chr4	54955300	54956300	0.3850483927358782
chr4	54955400	54956400	0.13919085137019402
chr4	54955500	54956500	0.2445123773661151
chr4	54955600	54956600	0.4498557978453721
chr4	54955700	54956700	0.407543704026298
chr4	54955800	54956800	0.8399035358387528
chr4	54955900	54956900	0.9416416396031534
chr4	54956000	54957000	1.1618640928556434
chr4	54956100	54957100	0.3608429133654088
chr4	54956200	54957200	0.15011763993284333
chr4	54956300	54957300	0.09682595689201468
chr4	54956400	54957400	0.4103602200325406
chr4	54956500	54957500	-0.4871201762010608
chr4	54956600	54957600	-0.7252161315634682
chr4	54956700	54957700	-1.0710603326878665
chr4	54956800	54957800	-1.0547219237234255
chr4	54956900	54957900	-1.2616134853204708
chr4	54957000	54958000	-1.453074488460838
chr4	54957100	54958100	-1.6949281028067549
chr4	54957700	54958700	-0.6798261274730694
chr4	54957800	54958800	-0.8360608369092714
chr4	54957900	54958900	-1.5868562808986295
chr4	54958000	54959000	-1.5442880640241068
chr4	54958100	54959100	-2.143052026204363
chr4	54958200	54959200	-2.0669608632309364
chr4	54958300	54959300	-1.872069518639816
chr4	54958400	54959400	-1.7971783098284675
chr4	54958500	54959500	-1.452271559889077
chr4	54958600	54959600	-0.9451957023883112
chr4	54958700	54959700	-1.476157064235046
chr4	54958800	54959800	-1.158067618757418
chr4	54958900	54959900	-0.5967971383068322
chr4	54959000	54960000	-1.0442125849652633
chr4	54959100	54960100	-0.3870054046604778
chr4	54959200	54960200	-1.081113071015292
chr4	54959300	54960300	-1.790002167711395
chr4	54959400	54960400	-2.508212306783588
chr4	54959500	54960500	-2.241431663726866
chr4	54959600	54960600	-1.8938235324654964
chr4	54959700	54960700	-2.455016387576975
chr4	54959800	54960800	-2.9955372137339444
chr4	54959900	54960900	-3.0835575064759
chr4	54960000	54961000	-2.303477385731309
chr4	54960100	54961100	-2.6807467443561843
chr4	54960200	54961200	-1.7149360719894255
chr4	54960300	54961300	-1.2266133049891563
chr4	54960400	54961400	-1.2753770476154316
chr4	54960500	54961500	-1.9987797335203383
chr4	54960600	54961600	-1.82054087218438
chr4	54960700	54961700	-1.0473262511179435
chr4	54960800	54961800	-1.0074035114375106
chr4	54960900	54961900	-0.6698802249277075
chr4	54961000	54962000	-0.6704586517990191
chr4	54961100	54962100	-0.018791900356776917
chr4	54961200	54962200	-0.7172802966040992
chr4	54961300	54962300	-0.8960495792875859
chr4	54961400	54962400	-0.9457585765413028
chr4	54961500	54962500	-1.139660784929058
chr4	54961600	54962600	-2.275324703027486
chr4	54961700	54962700	-2.4101516483346166
chr4	54961800	54962800	-2.1256793989478067
chr4	54961900	54962900	-2.5752595897563486
chr4	54962000	54963000	-2.769457829947568
chr4	54962100	54963100	-3.1501279287381445
chr4	54962200	54963200	-2.287542200180348
chr4	54962300	54963300	-2.209195423718559
chr4	54962400	54963400	-2.087763777271224
chr4	54962500	54963500	-1.331022635941944
chr4	54962600	54963600	-0.9368864364928402
chr4	54962700	54963700	-0.4095904165552918
chr4	54962800	54963800	-0.2860145895354038
chr4	54962900	54963900	0.11874246558704114
chr4	54963000	54964000	-0.374725426384589
chr4	54963100	54964100	0.3104358534095969
chr4	54963200	54964200	-0.4807915541749012
chr4	54963300	54964300	0.002822511457811335
chr4	54963400	54964400	0.6445626032110732
chr4	54963500	54964500	0.5063201463458102
chr4	54963600	54964600	0.9132885740715936
chr4	54963700	54964700	0.7406279522058293
chr4	54963800	54964800	0.5077503515974046
chr4	54963900	54964900	0.7047171779407179
chr4	54964000	54965000	0.6098955402080392
chr4	54964100	54965100	0.16878320497259816
chr4	54964200	54965200	0.11805816946148102
chr4	54964300	54965300	-1.029746352688941
chr4	54964400	54965400	-2.1709605676998907
chr4	54964500	54965500	-2.816842504849335
chr4	54964600	54965600	-3.2185912455922883
chr4	54964700	54965700	-3.416252951161058
chr4	54964800	54965800	-3.4077247621513336
chr4	54964900	54965900	-3.5357863743422544
chr4	54965000	54966000	-3.155689487660248
chr4	54965100	54966100	-3.3414769612929542
chr4	54965200	54966200	-3.4169491910764997
chr4	54965300	54966300	-2.1302466347685853
chr4	54965400	54966400	-1.370729998824313
chr4	54965500	54966500	-0.9710554206557902
chr4	54965600	54966600	-1.274444317264824
chr4	54965700	54966700	-1.4942707360795735
chr4	54965800	54966800	-1.6421191289657555
chr4	54965900	54966900	-2.0902553021051733
chr4	54966000	54967000	-1.7834230500598391
chr4	54966100	54967100	-1.5699172461989632
chr4	54966200	54967200	-1.0373406754206218
chr4	54966300	54967300	-1.5165108704920154
chr4	54966400	54967400	-1.6715470539143424
chr4	54966500	54967500	-1.8454097122519733
chr4	54966600	54967600	-1.4003966750792114
chr4	54966700	54967700	-1.4622953151215066
chr4	54966800	54967800	-0.7651286331416823
chr4	54966900	54967900	-0.2429291217063373
chr4	54967000	54968000	-1.2450037716125475
chr4	54967100	54968100	-1.1589679283543208
chr4	54967200	54968200	-1.6049288005248057
chr4	54967300	54968300	-2.1005625194065267
chr4	54967400	54968400	-2.0184075410479623
chr4	54967500	54968500	-1.5240286158572374
chr4	54967600	54968600	-1.7486114070101944
chr4	54967700	54968700	-1.353579007122969
chr4	54967800	54968800	-1.9534293161262224
chr4	54968900	54969900	-1.4937270843783703
chr4	54969000	54970000	-2.369384564181351
chr4	54969100	54970100	-1.8791452684061951
chr4	54969200	54970200	-1.7274254933697528
chr4	54969300	54970300	-2.4406299350449103
chr4	54969400	54970400	-2.65894926911634
chr4	54969500	54970500	-2.681403989601646
chr4	54969600	54970600	-2.2945881101396224
chr4	54969700	54970700	-2.3440755492782905
chr4	54969800	54970800	-2.1453876111858303
chr4	54970200	54971200	-2.502135328124168
chr4	54970300	54971300	-1.8976752557978809
chr4	54970400	54971400	-1.6774662410371644
chr4	54970500	54971500	-1.585379130062906
chr4	54970600	54971600	-1.0863084165269274
chr4	54970700	54971700	-0.6093038960080582
chr4	54970800	54971800	-0.6934544474032988
chr4	54970900	54971900	-0.5494807642247548
chr4	54971000	54972000	0.5225486388156726
chr4	54971100	54972100	0.499701161814441
chr4	54971200	54972200	0.9208114455375704
chr4	54971300	54972300	0.7033812009992838
chr4	54971400	54972400	0.9894149176805755
chr4	54971500	54972500	1.1888815936844421
chr4	54971600	54972600	0.8770314340361903
chr4	54971700	54972700	1.1357067467306152
chr4	54972600	54973600	-0.8558856094403259
chr4	54972800	54973800	-1.2253282060873605
chr4	54972900	54973900	-1.980374506679011
chr4	54973000	54974000	-2.631637772026564
chr4	54973100	54974100	-2.1361395278710438
chr4	54973200	54974200	-1.8335041001178656
chr4	54973300	54974300	-2.063342473877868
chr4	54973400	54974400	-1.1065942283540566
chr4	54973500	54974500	-1.040803792061762
chr4	54973600	54974600	-1.0902023447162998
chr4	54973700	54974700	-0.8778250692933042
chr4	54973800	54974800	-1.6254576445933455
chr4	54973900	54974900	-1.0231101195714738
chr4	54974000	54975000	-0.30326372401197565
chr4	54974100	54975100	-1.0586785183137852
chr4	54974200	54975200	-2.060463913556476
chr4	54974300	54975300	-1.6552896229527003
chr4	54974400	54975400	-2.2204774738005337
chr4	54974500	54975500	-1.7691210632233465
chr4	54974600	54975600	-1.5665218944932582
chr4	54974700	54975700	-1.8625479218099688
chr4	54974800	54975800	-1.4185646397890663
chr4	54974900	54975900	-1.6455327932137684
chr4	54975000	54976000	-2.0624126679451797
chr4	54975100	54976100	-2.46055447849521
chr4	54975200	54976200	-1.336851566148379
chr4	54975300	54976300	-1.4936007384540253
chr4	54975400	54976400	-1.9117165522848505
chr4	54975500	54976500	-2.6620570329249458
chr4	54975600	54976600	-2.318617023835363
chr4	54975700	54976700	-2.584928208035441
chr4	54975800	54976800	-2.153744846574289
chr4	54975900	54976900	-1.4083362257192389
chr4	54976000	54977000	-1.1220139099961512
chr4	54976100	54977100	-0.7540439362757018
chr4	54976200	54977200	-0.7790222740949704
chr4	54976300	54977300	-0.6850601432416401
chr4	54976400	54977400	0.1512659213680347
chr4	54976500	54977500	0.8743629678163469
chr4	54976600	54977600	0.3836274361443761
chr4	54976700	54977700	0.1712447584358316
chr4	54976800	54977800	0.3366210988545004
chr4	54976900	54977900	-0.4014364934266538
chr4	54977000	54978000	-0.6921656752505262
chr4	54977100	54978100	-0.6496499393199044
chr4	54977200	54978200	-0.33199770644161514
chr4	54977300	54978300	-0.2156192817702828
chr4	54977400	54978400	-0.22890886828382706
chr4	54977500	54978500	-0.9899831399104244
chr4	54977600	54978600	-1.1523845949802758
chr4	54977700	54978700	-1.2045736901003303
chr4	54977800	54978800	-1.88555606723696
chr4	54977900	54978900	-2.3473739912253366
chr4	54978000	54979000	-1.4152592161142885
chr4	54978100	54979100	-1.6600470668179297
chr4	54978200	54979200	-1.762154450617525
chr4	54978300	54979300	-1.8639096863524105
chr4	54978400	54979400	-1.8711422195921448
chr4	54978500	54979500	-2.1644986533034145
chr4	54978600	54979600	-2.792137088993454
chr4	54978700	54979700	-2.4681963745032482
chr4	54978800	54979800	-2.6339145222390874
chr4	54978900	54979900	-1.9330373382983908
chr4	54979000	54980000	-3.317310778937837
chr4	54979100	54980100	-3.1293870312094687
chr4	54979200	54980200	-3.2268718755642367
chr4	54979300	54980300	-4.323914112822035
chr4	54979400	54980400	-4.0867289820361306
chr4	54979500	54980500	-4.102477180427552
chr4	54979600	54980600	-3.409991821798843
chr4	54979700	54980700	-3.871932472243737
chr4	54979800	54980800	-3.705785342510488
chr4	54979900	54980900	-3.9451873024561497
chr4	54980000	54981000	-3.2716637083727673
chr4	54980100	54981100	-3.566323885076576
chr4	54980200	54981200	-3.8997871135253233
chr4	54980300	54981300	-3.6764761960580983
chr4	54980400	54981400	-3.9353763545537537
chr4	54980500	54981500	-3.1209059948825657
chr4	54980600	54981600	-3.2059808675035786
chr4	54980700	54981700	-3.3788375785192426
chr4	54980800	54981800	-3.147592020961081
chr4	54980900	54981900	-2.82744535975691
chr4	54981000	54982000	-2.773586801654134
chr4	54981100	54982100	-1.9573440354561649
chr4	54981200	54982200	-1.614012009450989
chr4	54981300	54982300	-0.24418924090163704
chr4	54981400	54982400	-0.13930675347012866
chr4	54981500	54982500	-0.3926146088364856
chr4	54981600	54982600	-0.03404643549700604
chr4	54981700	54982700	0.4201649096483669
chr4	54981800	54982800	0.7230956508016082
chr4	54981900	54982900	1.2586916753144946
chr4	54982000	54983000	1.445893590769034
chr4	54982100	54983100	1.1212103012951171
chr4	54982200	54983200	0.6497180902670758
chr4	54982300	54983300	-0.6841565207873339
chr4	54982400	54983400	-0.39807426183088346
chr4	54982500	54983500	0.23527815199777705
chr4	54982600	54983600	0.08901815419450664
chr4	54982700	54983700	0.2545914012666283
chr4	54982800	54983800	-0.3180184839333051
chr4	54982900	54983900	-1.0249481123132584
chr4	54983000	54984000	-0.8478143489743202
chr4	54983100	54984100	-0.7042132772482175
chr4	54983200	54984200	-0.3975906603126578
chr4	54983300	54984300	0.6438590837977488
chr4	54983400	54984400	0.4264663176958384
chr4	54983500	54984500	-0.500689007505331
chr4	54983600	54984600	-0.645385643085232
chr4	54984900	54985900	-1.3302638277476824
chr4	54985000	54986000	-1.401926576712516
chr4	54985100	54986100	-1.3632895785846102
chr4	54985200	54986200	-2.137037246699864
chr4	54985300	54986300	-1.4831170308063872
chr4	54985400	54986400	-1.5469509581969945
chr4	54985500	54986500	-0.5895394218237135
chr4	54985600	54986600	-0.5230016981429156
chr4	54985700	54986700	-0.6399355546175113
chr4	54985800	54986800	-0.0135170647372813
chr4	54985900	54986900	0.26476189249661664
chr4	54986000	54987000	0.5435955607201246
chr4	54986100	54987100	0.4651828303353277
chr4	54986200	54987200	0.9910750145482972
chr4	54986300	54987300	0.6417867040089907
chr4	54986400	54987400	1.2436409937957529
chr4	54986500	54987500	1.1784843742751154
chr4	54986600	54987600	0.8918190635972211
chr4	54986700	54987700	0.39341986185249184
chr4	54986800	54987800	-0.5402852281668002
chr4	54986900	54987900	-0.5222436721224489
chr4	54987000	54988000	-0.5399045280480529
chr4	54987100	54988100	-0.10918568608274333
chr4	54987200	54988200	0.14064239644055576
chr4	54987300	54988300	0.3520174251286466
chr4	54987400	54988400	-0.22814136132884585
chr4	54987500	54988500	-0.03809053231190343
chr4	54987600	54988600	-0.19571837017539173
chr4	54987700	54988700	0.3173545583506993
chr4	54987800	54988800	0.6445434929305011
chr4	54987900	54988900	-0.08470313431433901
chr4	54988000	54989000	-0.09877653364809706
chr4	54988100	54989100	-0.3589939073681129
chr4	54988200	54989200	-0.6788614402118016
chr4	54988300	54989300	-0.9465519751018232
chr4	54988400	54989400	-0.7283328268338581
chr4	54988500	54989500	-0.9477525474493532
chr4	54988600	54989600	-1.6843529266871795
chr4	54988700	54989700	-1.4811388337520874
chr4	54988800	54989800	-1.4267412465057565
chr4	54988900	54989900	-0.7151360479699076
chr4	54989000	54990000	-0.9995741511018081
chr4	54989100	54990100	-1.1872664361378618
chr4	54989200	54990200	-1.4147728533773594
chr4	54989300	54990300	-1.2257662914624008
chr4	54989400	54990400	-2.3939350048875485
chr4	54989500	54990500	-1.8222830273058497
chr4	54989600	54990600	-1.1561006578340205
chr4	54989700	54990700	-1.5649980721155716
chr4	54989800	54990800	-1.5540729322065223
chr4	54989900	54990900	-1.417346843555182
chr4	54990000	54991000	-1.4475336645070829
chr4	54990100	54991100	-1.7094619677045806
chr4	54990200	54991200	-1.3230251889308664
chr4	54990300	54991300	-1.7011525980634723
chr4	54990400	54991400	-2.0606305615635647
chr4	54990500	54991500	-2.2447105772815354
chr4	54990600	54991600	-2.0254671726552456
chr4	54990700	54991700	-2.0648298516330965
chr4	54990800	54991800	-2.2873634688557343
chr4	54990900	54991900	-3.31185689909415
chr4	54991000	54992000	-3.462433235397414
chr4	54991100	54992100	-3.1695220344200647
chr4	54991200	54992200	-3.812022357078989
chr4	54991300	54992300	-4.230390228808044
chr4	54991400	54992400	-3.669057789354585
chr4	54991500	54992500	-3.579873389638479
chr4	54991600	54992600	-3.2076404385798205
chr4	54991700	54992700	-2.9908895871184837
chr4	54991800	54992800	-2.8552997207917823
chr4	54991900	54992900	-1.885190406569123
chr4	54992000	54993000	-1.6173059172547286
chr4	54992100	54993100	-1.7149917785257076
chr4	54992200	54993200	-1.3879759366146394
chr4	54992300	54993300	-0.26124581423932663
chr4	54992400	54993400	0.6172889559640811
chr4	54992500	54993500	0.4968374424129868
chr4	54992600	54993600	0.1872702371416126
chr4	54993400	54994400	-1.0065033095094345
chr4	54993500	54994500	-2.4079464806358466
chr4	54993600	54994600	-2.068136911511772
chr4	54993700	54994700	-2.0529359841333936
chr4	54993800	54994800	-2.8547686293199614
chr4	54993900	54994900	-3.803767500693288
chr4	54994000	54995000	-4.040832526335316
chr4	54994100	54995100	-3.94619801537939
chr4	54994200	54995200	-4.434632235185598
chr4	54994300	54995300	-5.015925946745293
chr4	54994400	54995400	-4.176470315678285
chr4	54994500	54995500	-3.8205345243563396
chr4	54994600	54995600	-4.5768028581134175
chr4	54994700	54995700	-4.92060493791938
chr4	54994800	54995800	-5.205536589547763
chr4	54994900	54995900	-4.802322362381367
chr4	54995000	54996000	-4.197302512020279
chr4	54995100	54996100	-5.014701749874598
chr4	54995200	54996200	-4.610286616489632
chr4	54995300	54996300	-4.303845128328417
chr4	54995400	54996400	-4.047690083109287
chr4	54995500	54996500	-3.088682178045175
chr4	54995600	54996600	-3.3361023161483905
chr4	54995700	54996700	-2.9515826772384863
chr4	54995800	54996800	-2.6755426777765017
chr4	54995900	54996900	-2.006618446705529
chr4	54996000	54997000	-1.9408346379230363
chr4	54996100	54997100	-0.9213094621320644
chr4	54996200	54997200	-1.0083927671424413
chr4	54996300	54997300	-0.9061087528339024
chr4	54996400	54997400	-0.8887719233583429
chr4	54996500	54997500	-1.1818587742099211
chr4	54996700	54997700	-1.0005867386118616
chr4	54996900	54997900	-0.7709859963852262
chr4	54997100	54998100	-1.3736209037830185
chr4	54997200	54998200	-1.0804133476701403
chr4	54997600	54998600	-0.5564359676239853
chr4	54997900	54998900	-0.3325024228560485
chr4	54998000	54999000	-0.32061101186282387
chr4	54998100	54999100	-0.7234900170724393
chr4	54998200	54999200	-0.5283834423628792
chr4	54998300	54999300	-0.5794727756854683
chr4	54998400	54999400	-0.5907351501062139
chr4	54998500	54999500	-0.4786075915846898
chr4	54998600	54999600	0.1346436292782435
chr4	54998700	54999700	-0.12600534565444538
chr4	54998800	54999800	-0.615018437099824
chr4	54998900	54999900	-0.569652433118079
chr4	54999000	55000000	-0.7997906841233184
chr4	54999100	55000100	-0.5210270075549066
chr4	54999200	55000200	-0.6515804203054957
chr4	54999300	55000300	-0.21592230812026586
chr4	54999400	55000400	-0.5377386004549852
chr4	54999500	55000500	-0.8938020516776733
chr4	54999600	55000600	-1.1882565323392087
chr4	54999700	55000700	-1.0229731067913863
chr4	54999800	55000800	-0.5600117832549685
chr4	54999900	55000900	-0.4528190711080826
chr4	55000000	55001000	0.06615117215710659
chr4	55000100	55001100	0.8471957233933458
chr4	55000200	55001200	0.9335348567896676
chr4	55000300	55001300	0.8131351660695592
chr4	55000400	55001400	0.8795230636904077
chr4	55000500	55001500	0.5692647533967355
chr4	55000600	55001600	0.08046749574372287
chr4	55000700	55001700	0.5286253148719298
chr4	55000800	55001800	0.0644499168624288
chr4	55000900	55001900	-0.3989963994570819
chr4	55001000	55002000	-0.5520350095266888
chr4	55001100	55002100	-1.4737108607118292
chr4	55001200	55002200	-1.564665495588886
chr4	55001300	55002300	-2.1050556492921038
chr4	55001400	55002400	-1.7772675081766685
chr4	55001500	55002500	-0.9027271932639204
chr4	55001600	55002600	-0.6066544816079997
chr4	55001700	55002700	-1.0342536046281952
chr4	55001800	55002800	-0.4942848282535818
chr4	55001900	55002900	-0.28350667767510457
chr4	55002000	55003000	-0.17548261439594756
chr4	55002100	55003100	0.8120205367860167
chr4	55002200	55003200	0.1559299486890353
chr4	55002300	55003300	0.7786127440965982
chr4	55002400	55003400	0.9569492810951076
chr4	55002500	55003500	0.7358696885050977
chr4	55002600	55003600	0.7964212901016189
chr4	55002700	55003700	1.1535766988742282
chr4	55002800	55003800	0.8554379491649089
chr4	55002900	55003900	1.1987072707872228
chr4	55003500	55004500	-1.2002733916804813
chr4	55003600	55004600	-0.912503150193035
chr4	55003700	55004700	-1.3882066860596078
chr4	55003800	55004800	-0.932131964995548
chr4	55003900	55004900	-0.9125600402949616
chr4	55004000	55005000	-0.5789177947353007
chr4	55004100	55005100	-0.3099877967879944
chr4	55004200	55005200	0.5715380394399273
chr4	55004300	55005300	0.019159342842205898
chr4	55004400	55005400	-0.001254293141370659
chr4	55004500	55005500	0.2396658823954001
chr4	55004600	55005600	0.06216166779971391
chr4	55004700	55005700	0.5285504545457465
chr4	55004800	55005800	0.24582353208667074
chr4	55004900	55005900	0.2906412151133447
chr4	55005000	55006000	0.0004501391304479641
chr4	55005100	55006100	-0.03562115900854772
chr4	55005200	55006200	-0.020207624193511176
chr4	55005300	55006300	0.5446849246785078
chr4	55005400	55006400	-0.06615507946949215
chr4	55005500	55006500	0.8499117632548272
chr4	55005600	55006600	0.6350435227772865
chr4	55005700	55006700	0.8679345848287493
chr4	55005800	55006800	0.8167880044530689
chr4	55005900	55006900	1.32997918519322
chr4	55006000	55007000	0.8990309858829716
chr4	55006100	55007100	1.1955872116929565
chr4	55006200	55007200	1.270222738421249
chr4	55006300	55007300	0.7175695526382345
chr4	55006400	55007400	0.8482725568803448
chr4	55006500	55007500	0.6821896179622003
chr4	55006600	55007600	0.6070786146011496
chr4	55006700	55007700	0.17072739582821644
chr4	55006800	55007800	0.4605296352495615
chr4	55006900	55007900	0.2009332285227149
chr4	55007000	55008000	0.660754103235325
chr4	55007100	55008100	0.5504190015632744
chr4	55007200	55008200	0.5433001010912643
chr4	55007300	55008300	1.7136329717349594
chr4	55007400	55008400	2.018399473701633
chr4	55007500	55008500	1.438272787119978
chr4	55007600	55008600	1.6534162066848443
chr4	55007700	55008700	2.0209503574385144
chr4	55007800	55008800	1.69088672747971
chr4	55007900	55008900	1.5252426607841223
chr4	55008000	55009000	1.1093971776935447
chr4	55008100	55009100	0.907027581343785
chr4	55008200	55009200	0.7445351778524766
chr4	55008300	55009300	0.5406466375349963
chr4	55008400	55009400	0.5371383955307367
chr4	55008500	55009500	0.7283693783570223
chr4	55008600	55009600	0.7857153354503571
chr4	55008700	55009700	0.6613938026395777
chr4	55008800	55009800	0.782780737459667
chr4	55008900	55009900	0.8079029829733216
chr4	55009000	55010000	1.3681230487504472
chr4	55009100	55010100	0.8954619017921358
chr4	55009200	55010200	0.8753428834650375
chr4	55009300	55010300	0.6046579156674236
chr4	55009400	55010400	0.09247533090654664
chr4	55009500	55010500	0.14396031547369906
chr4	55009600	55010600	0.00271007233552939
chr4	55009700	55010700	-0.6416615852564965
chr4	55009800	55010800	-0.9535358872730264
chr4	55009900	55010900	-0.9583602894239756
chr4	55010000	55011000	-0.7800974243206642
chr4	55010100	55011100	-0.8145236882173131
chr4	55010200	55011200	-0.9422965579882102
chr4	55010300	55011300	-0.8670583449102228
chr4	55010400	55011400	-1.2231382300446465
chr4	55010500	55011500	-1.3904712162591075
chr4	55010600	55011600	-1.4621318617837356
chr4	55010700	55011700	-0.9716753381925428
chr4	55010800	55011800	-0.6579344007063996
chr4	55010900	55011900	-0.8198796990870768
chr4	55011000	55012000	-1.0736977892707251
chr4	55011100	55012100	-0.7557417787591151
chr4	55011200	55012200	-0.9559591064138594
chr4	55011900	55012900	-1.0082026684270846
chr4	55012000	55013000	-1.3145028779101162
chr4	55012100	55013100	-1.188814079219342
chr4	55012200	55013200	-1.09348663281222
chr4	55012300	55013300	-0.7276441549063298
chr4	55012400	55013400	-0.42631354100003904
chr4	55012500	55013500	-0.4127891956838801
chr4	55012600	55013600	-0.2109109068878149
chr4	55012700	55013700	0.3653416825160746
chr4	55012800	55013800	0.5120473248381185
chr4	55012900	55013900	0.4302308665430232
chr4	55013000	55014000	0.5597712927394632
chr4	55013100	55014100	0.11631893468341893
chr4	55013200	55014200	0.07904663795822467
chr4	55013300	55014300	-0.08146943789191619
chr4	55013400	55014400	-0.2233422920714021
chr4	55013500	55014500	-0.24382040361411256
chr4	55013600	55014600	-0.8588713255585908
chr4	55013700	55014700	-1.6763230736498902
chr4	55013800	55014800	-1.9028142825818464
chr4	55013900	55014900	-1.6252090877851044
chr4	55014000	55015000	-1.3983969225355497
chr4	55014100	55015100	-0.5210001378519156
chr4	55014200	55015200	-0.9453889825783779
chr4	55014300	55015300	-1.3051169413162953
chr4	55014400	55015400	-1.132259572021144
chr4	55014500	55015500	-1.0802035975862463
chr4	55014600	55015600	-1.1422268703308998
chr4	55014700	55015700	-1.058122035137044
chr4	55014800	55015800	-1.1506823939267643
chr4	55014900	55015900	-0.9758507324364148
chr4	55015000	55016000	-1.0299171861741279
chr4	55015100	55016100	-1.4584677222420377
chr4	55015200	55016200	-1.196251556940644
chr4	55015300	55016300	-1.2351793159726192
chr4	55015400	55016400	-1.744500128998869
chr4	55015500	55016500	-1.6654002376118773
chr4	55015600	55016600	-1.4857280007694431
chr4	55015700	55016700	-1.0416660854861508
chr4	55015800	55016800	-1.2192535139047962
chr4	55015900	55016900	-1.3810402442229197
chr4	55016000	55017000	-1.6682473096054324
chr4	55016100	55017100	-1.3211627323282031
chr4	55016200	55017200	-1.0724582644296754
chr4	55016300	55017300	-1.1403938369002948
chr4	55016400	55017400	-0.5657302728707769
chr4	55016500	55017500	-0.3101582075573696
chr4	55016600	55017600	-0.3916193999661576
chr4	55016700	55017700	-0.5348044859295117
chr4	55016800	55017800	-0.13608023859018306
chr4	55016900	55017900	-0.04094855670399165
chr4	55017000	55018000	0.23246335619853198
chr4	55017100	55018100	-0.5400509248933911
chr4	55017200	55018200	-0.9893130039876721
chr4	55017300	55018300	-0.6218124292597893
chr4	55017400	55018400	-0.9725281989973256
chr4	55017500	55018500	-1.1103249220839588
chr4	55017600	55018600	-0.4917167112337982
chr4	55017700	55018700	-0.7282036356777863
chr4	55017800	55018800	-1.0055635244885324
chr4	55017900	55018900	-1.055409446394518
chr4	55018000	55019000	-0.7569388073469501
chr4	55018100	55019100	-0.5814771759352036
chr4	55018200	55019200	0.054543607244836805
chr4	55018300	55019300	0.1737929384965359
chr4	55018400	55019400	0.08494822909034629
chr4	55018500	55019500	0.3775342914208225
chr4	55018600	55019600	0.6699668946553979
chr4	55018700	55019700	0.4230334806428989
chr4	55018800	55019800	0.2353690300726045
chr4	55018900	55019900	0.7122689863407227
chr4	55019000	55020000	-0.05355548846347544
chr4	55019100	55020100	-0.18987099077850866
chr4	55019200	55020200	-0.6539449032902588
chr4	55019300	55020300	-0.632607633212136
chr4	55019400	55020400	0.0806834375121582
chr4	55019500	55020500	0.0961633582768145
chr4	55019600	55020600	-0.5892154016885697
chr4	55019700	55020700	-0.22327669868534392
chr4	55019800	55020800	0.3626022377178277
chr4	55019900	55020900	-0.4428810432418383
chr4	55020000	55021000	-0.3035432687671475
chr4	55020100	55021100	-0.4016773229596232
chr4	55020200	55021200	-0.6112425876399078
chr4	55020300	55021300	-0.6264260824036021
chr4	55020400	55021400	-0.9694961613549252
chr4	55020500	55021500	-1.5821421824566992
chr4	55020600	55021600	-1.2429418699743242
chr4	55020700	55021700	-0.8066953050743063
chr4	55020800	55021800	-1.0028086789023518
chr4	55020900	55021900	-0.5544661012260406
chr4	55021000	55022000	-0.2926916620560523
chr4	55021100	55022100	0.13019709408039706
chr4	55021200	55022200	0.4027360221792203
chr4	55021300	55022300	0.917439617300653
chr4	55021400	55022400	0.6885002435525311
chr4	55021500	55022500	0.9179790267185548
chr4	55021600	55022600	0.6507362328285675
chr4	55021700	55022700	0.04066831008735036
chr4	55022200	55023200	-0.16570279830058868
chr4	55022300	55023300	-0.9259405702580288
chr4	55022400	55023400	-1.1306668238810496
chr4	55023600	55024600	0.01696516596799054
chr4	55023700	55024700	0.26431879671179703
chr4	55023800	55024800	0.31862601341731983
chr4	55023900	55024900	0.24178455030279625
chr4	55024000	55025000	0.5549222610804001
chr4	55024100	55025100	-0.4182583400277057
chr4	55024200	55025200	-0.5942221727449426
chr4	55024300	55025300	-0.5046817165500668
chr4	55024400	55025400	-1.0116553714558667
chr4	55024500	55025500	-0.8485626645810189
chr4	55024900	55025900	-0.4787133675234074
chr4	55025000	55026000	-0.19180710991667219
chr4	55025100	55026100	1.6134488507419436
chr4	55025200	55026200	1.6487916753823688
chr4	55025300	55026300	1.8831210067786857
chr4	55025400	55026400	1.8312107557864743
chr4	55025500	55026500	2.4263993311977803
chr4	55025600	55026600	2.42477496559301
chr4	55025700	55026700	2.1809702407779548
chr4	55025800	55026800	2.6093848133277966
chr4	55025900	55026900	2.441891372556944
chr4	55026000	55027000	2.204498856622103
chr4	55026100	55027100	1.5357920086290378
chr4	55026200	55027200	1.3805734918357435
chr4	55026300	55027300	1.0646135589370442
chr4	55026400	55027400	1.0999692173689741
chr4	55027500	55028500	0.4386493169371475
chr4	55027600	55028600	0.4001311781075845
chr4	55027700	55028700	0.0074636824336752625
chr4	55027800	55028800	-0.4618621704767209
chr4	55027900	55028900	-0.43107261880794734
chr4	55028000	55029000	-0.1911509917041519
chr4	55029000	55030000	-0.27479514322900206
chr4	55029100	55030100	-0.933493986785884
chr4	55029200	55030200	-0.5964740717105215
chr4	55029300	55030300	-0.3577906991089563
chr4	55029400	55030400	-0.024029278596328828
chr4	55029500	55030500	0.8835542645759661
chr4	55029600	55030600	0.7214421275417928
chr4	55029700	55030700	0.5558388064641167
chr4	55029800	55030800	0.3823090567850432
chr4	55029900	55030900	1.0630841374822535
chr4	55030000	55031000	1.048313438686
chr4	55030100	55031100	1.2763727522876334
chr4	55030200	55031200	0.9878966943135108
chr4	55030300	55031300	1.167837477744395
chr4	55030400	55031400	0.5095785093498278
chr4	55030500	55031500	0.0024090654528663323
chr4	55030600	55031600	0.606710309922127
chr4	55030700	55031700	0.5771211823234761
chr4	55030800	55031800	1.2859445817031132
chr4	55030900	55031900	0.4608668886856904
chr4	55031000	55032000	0.1258463145288058
chr4	55031100	55032100	0.3463502315029144
chr4	55031200	55032200	0.054024792395129216
chr4	55031300	55032300	0.07971881840274876
chr4	55031400	55032400	0.4980203119063762
chr4	55031500	55032500	0.16823464691026485
chr4	55031600	55032600	-0.1604040159960747
chr4	55031700	55032700	-0.030406303768338232
chr4	55031800	55032800	-0.41304737855958
chr4	55032500	55033500	-1.1280999320899288
chr4	55032600	55033600	-1.078188195357843
chr4	55032700	55033700	-0.9992263738818654
chr4	55032800	55033800	-0.9777817423535952
chr4	55032900	55033900	-0.6172755006443916
chr4	55033000	55034000	-0.22058231404262377
chr4	55033100	55034100	-0.4254943929929188
chr4	55033200	55034200	-0.3749326125277847
chr4	55033300	55034300	-0.2523791038479909
chr4	55033400	55034400	-0.11924011606520213
chr4	55033500	55034500	0.025049270696947512
chr4	55033600	55034600	-0.08471631074867683
chr4	55033700	55034700	-0.3549238081279453
chr4	55033800	55034800	-0.05518171433398191
chr4	55033900	55034900	-0.2418948041377364
chr4	55034000	55035000	-1.1647431605122138
chr4	55034100	55035100	-0.8998322360046521
chr4	55034200	55035200	-0.5671076612720728
chr4	55034300	55035300	-0.6646284287833973
chr4	55034400	55035400	-0.9531367862933644
chr4	55034500	55035500	-0.6742467865909356
chr4	55034600	55035600	-1.1435031178688393
chr4	55034700	55035700	-1.0951086943331525
chr4	55034800	55035800	-1.3137664918537302
chr4	55034900	55035900	-1.4205480563457866
chr4	55035000	55036000	-0.8705641076603354
chr4	55035100	55036100	-1.3257635654397542
chr4	55035200	55036200	-1.7966402185778203
chr4	55035300	55036300	-1.6546495582004896
chr4	55035400	55036400	-0.9815435442998728
chr4	55035500	55036500	-1.1697845919158971
chr4	55035600	55036600	-0.7821946535787372
chr4	55035700	55036700	-0.4255017699680552
chr4	55035800	55036800	-0.1978699617622288
chr4	55035900	55036900	-0.6506267483705513
chr4	55036000	55037000	-1.0628114714232044
chr4	55036100	55037100	-0.9987395314371259
chr4	55036200	55037200	-1.0815256896534804
chr4	55036300	55037300	-1.0689489644921395
chr4	55036400	55037400	-1.5425799698541
chr4	55036500	55037500	-1.5667526142392554
chr4	55036600	55037600	-1.0509913578358192
chr4	55036700	55037700	-1.4344759900980468
chr4	55036800	55037800	-1.3830850162969688
chr4	55036900	55037900	-0.9265293744329368
chr4	55037000	55038000	-0.06394947685183082
chr4	55037100	55038100	0.15071325531408908
chr4	55037200	55038200	0.10352288926000007
chr4	55037300	55038300	-0.3722334798896103
chr4	55037400	55038400	-0.2938471794297998
chr4	55037500	55038500	-0.08982521358356599
chr4	55037600	55038600	-0.8374247674181051
chr4	55037700	55038700	-1.1326975951165301
chr4	55037800	55038800	-1.6557472742810455
chr4	55037900	55038900	-1.6349590507793954
chr4	55038000	55039000	-2.5736933718941692
chr4	55038100	55039100	-2.616437783006845
chr4	55038200	55039200	-1.7740187360494781
chr4	55038300	55039300	-1.4600912291708392
chr4	55038400	55039400	-1.653310130239965
chr4	55038500	55039500	-1.7570774717883189
chr4	55040600	55041600	-2.5496127513704883
chr4	55040700	55041700	-2.53868856862426
chr4	55040800	55041800	-2.4333761702344847
chr4	55040900	55041900	-2.3542340371403445
chr4	55041000	55042000	-2.2948154560202316
chr4	55041100	55042100	-2.7703548362798966
chr4	55041200	55042200	-2.692958260477429
chr4	55041300	55042300	-2.7919095494085115
chr4	55041400	55042400	-3.5742152576963018
chr4	55041500	55042500	-4.169543532682743
chr4	55041600	55042600	-4.151435300044259
chr4	55041700	55042700	-4.916521228257835
chr4	55041800	55042800	-4.969766852226135
chr4	55041900	55042900	-5.023764858104784
chr4	55042000	55043000	-5.341465737563466
chr4	55042100	55043100	-5.045127930467324
chr4	55042200	55043200	-5.1845108654236975
chr4	55042300	55043300	-4.473027051658621
chr4	55042400	55043400	-4.183281665224637
chr4	55042500	55043500	-4.229712889169257
chr4	55042600	55043600	-5.673113301513822
chr4	55042700	55043700	-6.3575858619143615
chr4	55042800	55043800	-7.18019856556133
chr4	55042900	55043900	-8.507607931215322
chr4	55043000	55044000	-9.181373957562974
chr4	55043100	55044100	-9.876804960030514
chr4	55043200	55044200	-9.748065907678743
chr4	55043300	55044300	-9.90576418420681
chr4	55044000	55045000	-9.631643053038454
chr4	55044100	55045100	-9.19009755850294
chr4	55044400	55045400	-8.848516273177841
chr4	55044500	55045500	-8.33125198088009
chr4	55044600	55045600	-7.6784012324797475
chr4	55044700	55045700	-7.211236095156362
chr4	55044800	55045800	-7.334832879261061
chr4	55044900	55045900	-8.206526092536116
chr4	55045000	55046000	-8.067592740164399
chr4	55045100	55046100	-8.427686252156802
chr4	55045200	55046200	-7.754668624902856
chr4	55045300	55046300	-8.492568755364582
chr4	55045400	55046400	-8.182242345880832
chr4	55045500	55046500	-8.581332235096866
chr4	55045600	55046600	-8.637566111772339
chr4	55045700	55046700	-8.519180208564462
chr4	55045800	55046800	-7.852028546165091
chr4	55045900	55046900	-7.479812780378669
chr4	55046000	55047000	-7.4494468200669095
chr4	55046100	55047100	-6.932917650335449
chr4	55046200	55047200	-6.3218008308280265
chr4	55046300	55047300	-6.6134799053790045
chr4	55046400	55047400	-6.2168053226826165
chr4	55046500	55047500	-5.6326348085618125
chr4	55046900	55047900	-4.062461731578888
chr4	55047000	55048000	-3.736800782596922
chr4	55047100	55048100	-2.944844564432069
chr4	55047200	55048200	-1.8673174079188508
chr4	55047300	55048300	-1.299506288217214
chr4	55047400	55048400	-2.306146666336917
chr4	55047500	55048500	-1.9384710847358284
chr4	55047600	55048600	-2.0407818879342705
chr4	55047700	55048700	-2.270714139569685
chr4	55047800	55048800	-2.4987154834106367
chr4	55047900	55048900	-2.250788066585275
chr4	55048000	55049000	-2.5266401471653017
chr4	55048100	55049100	-3.2250306716140242
chr4	55048200	55049200	-3.7754093983723775
chr4	55048300	55049300	-3.3497335666992063
chr4	55048400	55049400	-3.5179346260810362
chr4	55048500	55049500	-4.7922935048764135
chr4	55048600	55049600	-4.955576439883091
chr4	55048700	55049700	-5.084141809743769
chr4	55048800	55049800	-5.200613851872942
chr4	55048900	55049900	-5.2185138948258
chr4	55049000	55050000	-4.767743744433851
chr4	55049100	55050100	-4.424624759205655
chr4	55049200	55050200	-4.3285183283874336
chr4	55049300	55050300	-4.413254828922803
chr4	55049400	55050400	-3.4286212956936186
chr4	55049500	55050500	-2.3461464121969122
chr4	55049600	55050600	-2.400504659319465
chr4	55049700	55050700	-2.107374702508139
chr4	55049800	55050800	-1.9070127283498868
chr4	55049900	55050900	-2.12948332284798
chr4	55050000	55051000	-2.03465652079762
chr4	55050100	55051100	-2.143960453494384
chr4	55050200	55051200	-2.1530736418550425
chr4	55050300	55051300	-2.042881583970769
chr4	55050400	55051400	-2.098017519695873
chr4	55050500	55051500	-2.9026326362685064
chr4	55050600	55051600	-3.072249624868141
chr4	55050700	55051700	-3.5750327661234533
chr4	55050800	55051800	-4.210041689644599
chr4	55050900	55051900	-3.9929000681975912
chr4	55051000	55052000	-4.298147584069199
chr4	55051100	55052100	-4.355639393494712
chr4	55051200	55052200	-3.2486272376980923
chr4	55051300	55052300	-3.768266585858773
chr4	55051400	55052400	-5.162237478261523
chr4	55051500	55052500	-4.265027711367049
chr4	55051600	55052600	-3.9621187471933617
chr4	55051700	55052700	-2.671467833000849
chr4	55051800	55052800	-2.8507325138270496
chr4	55051900	55052900	-4.122791508073513
chr4	55052000	55053000	-4.602474425970358
chr4	55052100	55053100	-4.5350740305056965
chr4	55052200	55053200	-5.6890497486516285
chr4	55052300	55053300	-4.768762231301298
chr4	55052400	55053400	-3.7612569766289288
chr4	55052500	55053500	-3.79547793648857
chr4	55052600	55053600	-4.299324456744209
chr4	55052700	55053700	-5.124677051038184
chr4	55052800	55053800	-4.476609112786631
chr4	55052900	55053900	-3.797707656956359
chr4	55053000	55054000	-4.044345192173161
chr4	55053100	55054100	-3.9954655694685055
chr4	55053200	55054200	-3.94615564997631
chr4	55053300	55054300	-4.36415270238959
chr4	55053400	55054400	-4.993768055330035
chr4	55053500	55054500	-5.5502351555580995
chr4	55053600	55054600	-4.270613258512346
chr4	55053700	55054700	-4.305093037369845
chr4	55053800	55054800	-4.491399172326727
chr4	55053900	55054900	-4.009101750348669
chr4	55054000	55055000	-2.851427604177747
chr4	55054100	55055100	-3.1444481288414248
chr4	55054200	55055200	-3.514587676118364
chr4	55054300	55055300	-3.5378207289993644
chr4	55054400	55055400	-3.275182208889316
chr4	55054500	55055500	-2.826399578530727
chr4	55054600	55055600	-4.220199785902588
chr4	55054700	55055700	-4.252297177200036
chr4	55054800	55055800	-3.797668153424963
chr4	55054900	55055900	-3.888057033221085
chr4	55055000	55056000	-4.809431632840506
chr4	55055100	55056100	-4.736204926815863
chr4	55055200	55056200	-4.241030370503816
chr4	55055300	55056300	-4.347162704197804
chr4	55055400	55056400	-4.274830508989035
chr4	55055500	55056500	-4.402910773185901
chr4	55055600	55056600	-3.7320608494249967
chr4	55055700	55056700	-3.3129905177492582
chr4	55055800	55056800	-4.366795742292093
chr4	55055900	55056900	-3.9226195520685136
chr4	55056000	55057000	-3.0019555353249556
chr4	55056100	55057100	-3.5721502547720108
chr4	55056200	55057200	-4.067568806369594
chr4	55056300	55057300	-3.4877478385814347
chr4	55056400	55057400	-3.8661901610782383
chr4	55056500	55057500	-3.964545523953384
chr4	55056600	55057600	-4.8831887804741365
chr4	55056700	55057700	-5.110019569400422
chr4	55056800	55057800	-4.490432073800814
chr4	55056900	55057900	-4.834150198837503
chr4	55057000	55058000	-5.211523766314115
chr4	55057100	55058100	-4.332927001164639
chr4	55061800	55062800	-3.2723304266409423
chr4	55061900	55062900	-2.7881863365635384
chr4	55062000	55063000	-1.8024201854461241
chr4	55062100	55063100	-1.8970222895931967
chr4	55062200	55063200	-1.1506936769007896
chr4	55063300	55064300	-1.6159800426861015
chr4	55063400	55064400	-2.1181267443131837
chr4	55063500	55064500	-2.4369374469345257
chr4	55063600	55064600	-2.808610827155013
chr4	55063700	55064700	-2.6560097492983563
chr4	55063800	55064800	-2.9923740077363825
chr4	55063900	55064900	-2.8119059293854467
chr4	55064000	55065000	-2.0859925536264483
chr4	55064100	55065100	-2.547637793251864
chr4	55064200	55065200	-2.1582352281129418
chr4	55064300	55065300	-1.982676022391592
chr4	55064400	55065400	-1.9816999312857881
chr4	55064500	55065500	-1.4866864215583713
chr4	55064600	55065600	-1.2208274943220168
chr4	55064700	55065700	-1.7470713915900955
chr4	55064800	55065800	-1.3213311520095752
chr4	55064900	55065900	-1.3762503031040054
chr4	55065000	55066000	-1.4437618031033366
chr4	55065100	55066100	-0.5220910027165206
chr4	55065200	55066200	-0.6322600193245308
chr4	55065300	55066300	-0.608957390778118
chr4	55065400	55066400	-0.015011146378454887
chr4	55065500	55066500	-0.6100062980597122
chr4	55065600	55066600	-0.91184737408489
chr4	55065700	55066700	-0.3892676064702677
chr4	55065800	55066800	-0.6652720771658263
chr4	55065900	55066900	-0.008404891004731713
chr4	55066000	55067000	0.2916222276102897
chr4	55066100	55067100	0.01853512617353012
chr4	55067200	55068200	0.012201339001937277
chr4	55067300	55068300	-0.01760321008275805
chr4	55067400	55068400	0.2647094893503128
chr4	55067500	55068500	0.5554164109283185
chr4	55067600	55068600	0.6048891687231498
chr4	55067700	55068700	0.1513525170244238
chr4	55067800	55068800	0.10041063303727796
chr4	55067900	55068900	-0.530216857713698
chr4	55068000	55069000	-0.029345269874592458
chr4	55068100	55069100	-0.3668124721799105
chr4	55068200	55069200	-0.30464213821141795
chr4	55068300	55069300	-0.013771588415655872
chr4	55068400	55069400	-1.2023163739607707
chr4	55068500	55069500	-1.256609287459303
chr4	55068600	55069600	-1.2807877747902328
chr4	55068700	55069700	-0.7904295045400509
chr4	55068800	55069800	-1.8149705582417968
chr4	55068900	55069900	-1.0395611184132243
chr4	55069000	55070000	-2.0361936962574143
chr4	55069100	55070100	-1.622851081686421
chr4	55069200	55070200	-2.7652993112580804
chr4	55069300	55070300	-3.5760591005552285
chr4	55069400	55070400	-2.658599206131513
chr4	55069500	55070500	-2.7408661824328453
chr4	55069600	55070600	-2.5018115600172566
chr4	55069700	55070700	-2.795388622696893
chr4	55069800	55070800	-1.6550840010080627
chr4	55069900	55070900	-1.8173170237463216
chr4	55070000	55071000	-1.091509266564931
chr4	55070100	55071100	-2.1557645992196024
chr4	55070200	55071200	-1.7382276004817123
chr4	55070300	55071300	-1.2781843948044995
chr4	55070400	55071400	-0.9447453073485426
chr4	55070500	55071500	-0.8666302521104217
chr4	55070600	55071600	-1.0613467123914295
chr4	55070700	55071700	-0.3626293600836489
chr4	55070800	55071800	-1.0624647434739591
chr4	55070900	55071900	-0.6311762325149716
chr4	55071000	55072000	-0.8285392290303238
chr4	55071100	55072100	0.31024338827421083
chr4	55071200	55072200	0.0166145918024554
chr4	55071300	55072300	0.5884695262329549
chr4	55071400	55072400	0.16009780776362412
chr4	55071500	55072500	0.1654173589291141
chr4	55071600	55072600	0.2727046109466157
chr4	55071700	55072700	-0.2554204767275334
chr4	55071800	55072800	-0.19787385758967946
chr4	55071900	55072900	-0.6549251912055235
chr4	55072000	55073000	-0.5318624282128648
chr4	55072100	55073100	-0.9037028920126852
chr4	55072200	55073200	0.13517645311374038
chr4	55072300	55073300	-0.3237367820492001
chr4	55072400	55073400	-0.3242751654073286
chr4	55072500	55073500	-0.6144075131640631
chr4	55073600	55074600	1.8272437324669195
chr4	55073700	55074700	2.4074951869597925
chr4	55073800	55074800	2.6146925440750226
chr4	55073900	55074900	2.3362943942915297
chr4	55074000	55075000	1.5107865434042844
chr4	55074100	55075100	1.0406375263953134
chr4	55074200	55075200	0.4854033728434478
chr4	55074300	55075300	0.2257504537187105
chr4	55074400	55075400	-0.09000159656361327
chr4	55074500	55075500	-0.8129754514058714
chr4	55074600	55075600	-1.448519317673482
chr4	55074700	55075700	-1.5955788608798227
chr4	55074800	55075800	-1.5050656846402422
chr4	55074900	55075900	-1.4841996518165137
chr4	55075000	55076000	-0.9990620706789917
chr4	55075100	55076100	-0.5042908585551794
chr4	55075200	55076200	-0.6466689213001137
chr4	55075300	55076300	-1.536509268880672
chr4	55075400	55076400	-1.7586984349770534
chr4	55075500	55076500	-1.2695159158272475
chr4	55075600	55076600	-0.7832647047236686
chr4	55075700	55076700	-0.8668933681608469
chr4	55075800	55076800	-0.7309052252311401
chr4	55075900	55076900	-0.5368698915365172
chr4	55076000	55077000	-0.23021162286852057
chr4	55076100	55077100	-0.2925492297046835
chr4	55076200	55077200	0.189418191354432
chr4	55076300	55077300	1.1364950005398469
chr4	55076400	55077400	1.2506417924621174
chr4	55076500	55077500	1.0698395049829932
chr4	55076600	55077600	1.1236899602411765
chr4	55078000	55079000	0.8970180572937348
chr4	55078100	55079100	0.9384749177458394
chr4	55078200	55079200	1.0071438081004065
chr4	55078300	55079300	0.7699534688440021
chr4	55078400	55079400	0.8404802109269488
chr4	55078500	55079500	0.9471425848199888
chr4	55078600	55079600	0.8146365953232982
chr4	55078700	55079700	0.8122956433060531
chr4	55078800	55079800	1.3121466332268759
chr4	55078900	55079900	1.9320708778862448
chr4	55079000	55080000	2.4239256258678967
chr4	55079100	55080100	2.6390148670196423
chr4	55079200	55080200	2.8311773013716097
chr4	55079300	55080300	3.0281228080703264
chr4	55079400	55080400	2.860535619951208
chr4	55079500	55080500	2.053596233513296
chr4	55079600	55080600	2.092955573993626
chr4	55079700	55080700	1.8651151756851598
chr4	55079800	55080800	1.86187715004288
chr4	55079900	55080900	1.0751235125162248
chr4	55080000	55081000	0.9070475060873995
chr4	55080100	55081100	0.3405138241020598
chr4	55080200	55081200	-0.2105403067557616
chr4	55080300	55081300	0.08684052455272226
chr4	55080400	55081400	0.73913051945911
chr4	55080500	55081500	1.8136684297748369
chr4	55080600	55081600	1.5584663144007698
chr4	55080700	55081700	2.584966203494706
chr4	55080800	55081800	2.423607798659809
chr4	55080900	55081900	2.3690245203926685
chr4	55081000	55082000	2.0565499631362036
chr4	55081100	55082100	2.107967321201229
chr4	55081200	55082200	1.93401914356098
chr4	55081300	55082300	1.7978137978970532
chr4	55081400	55082400	1.2843316439052035
chr4	55081500	55082500	1.0092179643739558
chr4	55081600	55082600	0.9865684605364441
chr4	55081700	55082700	0.5050097414189604
chr4	55081800	55082800	0.2534853395992143
chr4	55081900	55082900	0.4703120654023814
chr4	55082000	55083000	0.5151955314097719
chr4	55082100	55083100	0.6149812466550872
chr4	55082200	55083200	1.0570842521624533
chr4	55082300	55083300	1.3897830934329916
chr4	55082400	55083400	1.9024990439072555
chr4	55082500	55083500	1.9897930217538449
chr4	55082600	55083600	1.5804839169515033
chr4	55082700	55083700	1.3659317351075917
chr4	55082800	55083800	1.5438017690505212
chr4	55082900	55083900	1.4383717383886114
chr4	55083000	55084000	1.4315244429508924
chr4	55083100	55084100	1.0912917463989924
chr4	55083200	55084200	1.0596309194445042
chr4	55083300	55084300	0.7624648413433454
chr4	55083400	55084400	0.4458885536895492
chr4	55083500	55084500	-0.2380148481746043
chr4	55083600	55084600	0.06449008224114668
chr4	55083700	55084700	-0.3584045456917525
chr4	55083800	55084800	-0.2772148683540393
chr4	55083900	55084900	-0.21423903010810488
chr4	55084000	55085000	-0.3332013685749606
chr4	55084100	55085100	-0.7385892507304496
chr4	55084200	55085200	-0.6955262905643681
chr4	55084300	55085300	-1.0551007404052644
chr4	55084400	55085400	-1.4415630284262166
chr4	55084500	55085500	-0.9541897312038682
chr4	55084600	55085600	-1.3006281670596165
chr4	55084700	55085700	-1.0770383400623054
chr4	55084800	55085800	-1.5647151572197018
chr4	55084900	55085900	-1.469741107825996
chr4	55085000	55086000	-0.6837994120446138
chr4	55085100	55086100	-0.01336599672296235
chr4	55085200	55086200	-0.05021062294596257
chr4	55085300	55086300	0.4069679525467527
chr4	55085400	55086400	0.888499755671351
chr4	55085500	55086500	0.9189300955640576
chr4	55085600	55086600	1.4924885369952394
chr4	55085700	55086700	1.936437276951404
chr4	55085800	55086800	2.4680307250974574
chr4	55085900	55086900	2.4964388121549703
chr4	55086000	55087000	1.9868774330373122
chr4	55086100	55087100	1.8598754144172744
chr4	55086200	55087200	1.7931920067383194
chr4	55086700	55087700	1.6825825654550501
chr4	55086800	55087800	1.3318231801427154
chr4	55086900	55087900	1.433532733984186
chr4	55087000	55088000	1.5187498689749435
chr4	55087100	55088100	0.6550408757610494
chr4	55087200	55088200	0.37086148078928105
chr4	55087300	55088300	0.12906399750688202
chr4	55087400	55088400	-0.5223185895873897
chr4	55087500	55088500	-0.966674870420478
chr4	55087600	55088600	-0.9376562951940074
chr4	55087700	55088700	-1.4674454525822649
chr4	55087800	55088800	-1.344033675058243
chr4	55087900	55088900	-1.5843341865008105
chr4	55088000	55089000	-1.1631244529722375
chr4	55088100	55089100	-0.916690733849563
chr4	55088200	55089200	-1.011452695042468
chr4	55088300	55089300	-1.418434711049306
chr4	55088400	55089400	-1.5251351075721764
chr4	55088500	55089500	-0.37373993433999103
chr4	55088600	55089600	0.17328439447364646
chr4	55088700	55089700	0.7256308323360485
chr4	55088800	55089800	1.6223022641404825
chr4	55088900	55089900	1.6442017578915658
chr4	55089000	55090000	1.3827089642502433
chr4	55089100	55090100	3.0484298655186737
chr4	55089200	55090200	3.690124431960359
chr4	55089300	55090300	3.8515639665892905
chr4	55089400	55090400	4.535831655234867
chr4	55089500	55090500	3.942845695857709
chr4	55089600	55090600	3.7409038905768486
chr4	55089700	55090700	3.727352276854417
chr4	55089800	55090800	3.035496713370114
chr4	55090900	55091900	-0.189555623627612
chr4	55091000	55092000	-0.26044354788339846
chr4	55091100	55092100	-0.4558692874380542
chr4	55091200	55092200	0.19820507259270376
chr4	55091300	55092300	-0.2691572975504864
chr4	55091400	55092400	0.15108595647361975
chr4	55091500	55092500	0.2188893257504521
chr4	55091600	55092600	-0.16243095097929064
chr4	55091700	55092700	0.2285280547584083
chr4	55091800	55092800	0.2464081084788857
chr4	55091900	55092900	0.6985678124620228
chr4	55092000	55093000	0.5638411930343014
chr4	55092100	55093100	0.8908535159840665
chr4	55092200	55093200	0.4361256615785527
chr4	55092300	55093300	0.3519892241424237
chr4	55092400	55093400	0.4974172732225105
chr4	55092500	55093500	0.6648870374302884
chr4	55092600	55093600	1.3497934658754542
chr4	55092700	55093700	0.7346299788634472
chr4	55092800	55093800	1.4181809169743962
chr4	55092900	55093900	1.115265234752275
chr4	55093000	55094000	1.3411600205845773
chr4	55093100	55094100	1.1245631075835991
chr4	55093200	55094200	1.519991970079573
chr4	55093300	55094300	2.3867187155598018
chr4	55093400	55094400	2.231990088932679
chr4	55093500	55094500	1.9112622341651049
chr4	55093600	55094600	1.6719254115598297
chr4	55093700	55094700	1.933178907312592
chr4	55093800	55094800	0.8645647134043737
chr4	55093900	55094900	1.279258696657808
chr4	55094000	55095000	1.76408037514967
chr4	55094100	55095100	1.6489342065697206
chr4	55094200	55095200	1.1307107199583066
chr4	55094300	55095300	0.9493110068733868
chr4	55094400	55095400	1.5657847463575374
chr4	55094500	55095500	1.9709374159642044
chr4	55094600	55095600	1.7660696425242297
chr4	55094700	55095700	1.542231305857185
chr4	55094800	55095800	1.6538207382033785
chr4	55094900	55095900	0.94026158636299
chr4	55095000	55096000	0.4550402189225213
chr4	55095100	55096100	0.3983960327696994
chr4	55095200	55096200	0.8634729682702311
chr4	55095300	55096300	0.4730165046396094
chr4	55095400	55096400	-0.11727911728652925
chr4	55095500	55096500	0.11295197217724548
chr4	55095600	55096600	0.8514410552262258
chr4	55095700	55096700	1.0399574306559636
chr4	55095800	55096800	1.62169896653417
chr4	55095900	55096900	1.4774733712815533
chr4	55096000	55097000	1.3107138405909362
chr4	55096100	55097100	1.3225497032240217
chr4	55096200	55097200	1.3701407188645012
chr4	55096300	55097300	1.0526513489418048
chr4	55096400	55097400	0.9311903916817328
chr4	55096500	55097500	0.8209154415630707
chr4	55096600	55097600	0.2514806902526643
chr4	55096700	55097700	0.4125731634840957
chr4	55096800	55097800	0.12772968506094132
chr4	55096900	55097900	0.4505336289916485
chr4	55097000	55098000	0.09193350516922794
chr4	55097100	55098100	0.5887390113672316
chr4	55097200	55098200	0.8217615813363387
chr4	55097300	55098300	1.0949377160122344
chr4	55097400	55098400	1.3205105737029372
chr4	55097500	55098500	0.3050265597479374
chr4	55097600	55098600	0.4197943296764042
chr4	55097700	55098700	-0.4994488793031616
chr4	55097800	55098800	-1.063964345825149
chr4	55097900	55098900	-0.7948877101074159
chr4	55098000	55099000	-0.4246137574758088
chr4	55098100	55099100	-0.4755026562780403
chr4	55098200	55099200	-1.5442755307729636
chr4	55098300	55099300	-2.2787921857559104
chr4	55098400	55099400	-2.1732326207644364
chr4	55098500	55099500	-1.5997074496796204
chr4	55098600	55099600	-2.0672154895840364
chr4	55098700	55099700	-1.96947967421884
chr4	55098800	55099800	-1.491873060845998
chr4	55098900	55099900	-1.2515868661411846
chr4	55099000	55100000	-1.3433266613851655
chr4	55099100	55100100	-1.3968934663524786
chr4	55099200	55100200	-0.4793679973163915
chr4	55099300	55100300	0.6611817711962423
chr4	55099400	55100400	0.9661784058933788
chr4	55099500	55100500	1.1446405488483222
chr4	55099600	55100600	2.0122570020924675
chr4	55099700	55100700	2.2053616997562826
chr4	55099800	55100800	2.2737478018809227
chr4	55099900	55100900	2.595158100974982
chr4	55100000	55101000	3.2862191438236854
chr4	55100100	55101100	3.0945179125995943
chr4	55100200	55101200	3.0587495488111984
chr4	55100300	55101300	2.7665006423663807
chr4	55100400	55101400	2.3055881660866
chr4	55100500	55101500	2.2421238233254632
chr4	55100600	55101600	2.128195078586565
chr4	55100700	55101700	2.6466569491680203
chr4	55100800	55101800	3.1358986378324403
chr4	55100900	55101900	2.3768147107016
chr4	55101000	55102000	2.202317012079601
chr4	55101100	55102100	2.8463881008724234
chr4	55101200	55102200	2.586499077850834
chr4	55101300	55102300	2.122383844724116
chr4	55101400	55102400	2.2311779221542767
chr4	55101500	55102500	2.422242148764601
chr4	55101600	55102600	2.9414590876646263
chr4	55101700	55102700	2.6283349274563093
chr4	55101800	55102800	2.3311959545298184
chr4	55101900	55102900	2.3052825183343573
chr4	55102000	55103000	1.532152347690358
chr4	55102100	55103100	0.9001842874041707
chr4	55102200	55103200	1.0529941650752288
chr4	55102300	55103300	1.680261741800952
chr4	55102400	55103400	1.7304107393638093
chr4	55102500	55103500	1.5267602442845267
chr4	55102600	55103600	0.6207992882818997
chr4	55102700	55103700	0.6213122282211144
chr4	55102800	55103800	0.31345194299938745
chr4	55102900	55103900	0.2417722406204704
chr4	55103000	55104000	0.32881201305127183
chr4	55103100	55104100	0.4621345120876332
chr4	55103200	55104200	0.7762845598129157
chr4	55103300	55104300	0.8897007593216951
chr4	55103400	55104400	0.5335985623911648
chr4	55103500	55104500	0.8176941004706453
chr4	55103600	55104600	0.971663239721093
chr4	55103700	55104700	0.4043475980284451
chr4	55103800	55104800	0.7741956596535419
chr4	55103900	55104900	0.9936041898718414
chr4	55104000	55105000	1.5863398158981594
chr4	55104100	55105100	1.4525196215198426
chr4	55104200	55105200	0.7689260477872545
chr4	55104300	55105300	0.4580700424858501
chr4	55104400	55105400	0.6473778114103308
chr4	55104500	55105500	0.2956406540304621
chr4	55104600	55105600	0.20240209795355613
chr4	55104700	55105700	1.060855911691573
chr4	55104800	55105800	0.4257051003699153
chr4	55104900	55105900	0.4720276168570317
chr4	55105000	55106000	0.3779885069428328
chr4	55105100	55106100	0.8060653023459893
chr4	55105200	55106200	0.4606634048158773
chr4	55105300	55106300	0.9524958943240748
chr4	55105400	55106400	0.9689612176060186
chr4	55105500	55106500	1.1420241798348651
chr4	55105600	55106600	0.9763411464032457
chr4	55105700	55106700	0.6174968735255241
chr4	55105800	55106800	1.1772512205397148
chr4	55105900	55106900	0.8173190806286326
chr4	55106000	55107000	0.5317870044416498
chr4	55106100	55107100	0.3493633161058449
chr4	55106200	55107200	0.7385396304229591
chr4	55106300	55107300	0.046979229909952284
chr4	55106400	55107400	0.1197151767832877
chr4	55106500	55107500	-0.008555664288600488
chr4	55106600	55107600	-0.04788245366199255
chr4	55106700	55107700	-0.12502894592206773
chr4	55106800	55107800	0.17511726640610065
chr4	55106900	55107900	0.9147989282909644
chr4	55107000	55108000	0.8989577381820604
chr4	55107100	55108100	0.7540793155505662
chr4	55108300	55109300	0.8843425861401528
chr4	55108400	55109400	0.6808098578841583
chr4	55108500	55109500	1.2495582153904083
chr4	55108600	55109600	0.9998767359041512
chr4	55108700	55109700	0.8019018507147805
chr4	55108800	55109800	0.114592782623072
chr4	55108900	55109900	0.17087229883398247
chr4	55109000	55110000	-0.40126914540553854
chr4	55109100	55110100	-0.5923676364563382
chr4	55109200	55110200	-0.1474540673056736
chr4	55109300	55110300	0.13231357071633687
chr4	55109400	55110400	-0.248257173113158
chr4	55109500	55110500	-0.3165545309277172
chr4	55109600	55110600	0.7059098901042374
chr4	55109700	55110700	1.0781915921221346
chr4	55109800	55110800	0.7057797814320942
chr4	55109900	55110900	0.7356542149016135
chr4	55110000	55111000	1.4658399487989924
chr4	55110100	55111100	1.770083197942438
chr4	55110200	55111200	1.5511687354070445
chr4	55110300	55111300	1.1881028804459806
chr4	55110400	55111400	1.6400398074581537
chr4	55110500	55111500	1.5891315565385544
chr4	55110600	55111600	1.016561502254763
chr4	55110700	55111700	0.6267924566605444
chr4	55110800	55111800	0.5470308823532324
chr4	55110900	55111900	0.7851219383970094
chr4	55111000	55112000	0.4051961954705126
chr4	55111100	55112100	0.16452959314416024
chr4	55111200	55112200	0.07677341293366194
chr4	55111300	55112300	0.10864612313137822
chr4	55111400	55112400	-0.2487231311886679
chr4	55111500	55112500	-0.7297607686812251
chr4	55112600	55113600	1.619820035810304
chr4	55112700	55113700	2.156046171526545
chr4	55112800	55113800	1.7124815003449183
chr4	55112900	55113900	1.2958172013221791
chr4	55113000	55114000	1.3759564775042312
chr4	55113100	55114100	1.7261390017580325
chr4	55113200	55114200	2.073956332332873
chr4	55113300	55114300	2.090739734759276
chr4	55113400	55114400	1.5487823296248742
chr4	55113500	55114500	1.8559382641256368
chr4	55113600	55114600	1.27751813467942
chr4	55113700	55114700	0.9909858592421179
chr4	55113800	55114800	1.2883369689197552
chr4	55113900	55114900	1.1987604931866855
chr4	55114000	55115000	1.3961617679392995
chr4	55114100	55115100	0.6899646355023177
chr4	55114200	55115200	0.7353899142030593
chr4	55114300	55115300	1.179086163691275
chr4	55114400	55115400	1.3238997743816086
chr4	55114500	55115500	0.5559200541376099
chr4	55114600	55115600	0.6210857267684435
chr4	55114700	55115700	0.6817349218674066
chr4	55114800	55115800	0.7002309907433732
chr4	55114900	55115900	0.8114149107133428
chr4	55115000	55116000	0.25821487269946397
chr4	55115100	55116100	-0.08047899412919422
chr4	55115200	55116200	-0.014528023878156375
chr4	55115300	55116300	0.03048019544698096
chr4	55115400	55116400	-0.1823660958226364
chr4	55116400	55117400	0.4303068969243677
chr4	55116500	55117500	0.0459662851428199
chr4	55116600	55117600	0.2139173825003567
chr4	55116700	55117700	0.6085218661582596
chr4	55116800	55117800	0.3984620711120536
chr4	55116900	55117900	0.26125650312620463
chr4	55117000	55118000	0.18251930630500016
chr4	55117100	55118100	0.05130892487794158
chr4	55117200	55118200	0.1276357000948057
chr4	55117300	55118300	0.18877832296698588
chr4	55117400	55118400	-0.7605978428735694
chr4	55117500	55118500	-0.13722361958755291
chr4	55117600	55118600	-0.6411927823663865
chr4	55117700	55118700	-0.04541158487770131
chr4	55117800	55118800	0.05352722510925705
chr4	55117900	55118900	0.20383896667946
chr4	55118000	55119000	0.41496771700436497
chr4	55118100	55119100	0.884414445911806
chr4	55118200	55119200	0.1553192542177291
chr4	55118300	55119300	0.18273152812174207
chr4	55118400	55119400	0.1084481492370402
chr4	55118500	55119500	-0.8334020671328705
chr4	55118600	55119600	-1.0884842717223209
chr4	55118700	55119700	-1.6437190774065058
chr4	55118800	55119800	-1.3342547826603142
chr4	55118900	55119900	-1.2961237709339841
chr4	55119000	55120000	-1.2278836119687089
chr4	55119100	55120100	-1.3390504568461552
chr4	55119200	55120200	-1.2145609172663905
chr4	55119300	55120300	-2.0846175224455057
chr4	55119400	55120400	-1.792111648035424
chr4	55119500	55120500	-1.3641380440758804
chr4	55119600	55120600	-0.3946321469322408
chr4	55119700	55120700	-0.3329162916270568
chr4	55119800	55120800	-0.7530240983736785
chr4	55119900	55120900	0.11451077102788836
chr4	55120000	55121000	-0.4676208471880915
chr4	55120100	55121100	-0.6385942391688745
chr4	55120200	55121200	-0.6223720860181187
chr4	55120300	55121300	0.09410681869347892
chr4	55120400	55121400	0.4583249957359878
chr4	55120500	55121500	0.4412254225098656
chr4	55120600	55121600	-0.5403208407657939
chr4	55120700	55121700	-0.9648389206066899
chr4	55120800	55121800	-0.848035464405397
chr4	55120900	55121900	-1.8030541144580967
chr4	55121000	55122000	-1.7638182538781177
chr4	55121100	55122100	-1.5598350687902849
chr4	55121200	55122200	-1.4752207223807272
chr4	55121300	55122300	-1.7074739628890956
chr4	55121400	55122400	-2.340203344675902
chr4	55121500	55122500	-2.191002274578885
chr4	55121600	55122600	-2.081633535379162
chr4	55121700	55122700	-1.2676481863700626
chr4	55121800	55122800	-1.6150237785445614
chr4	55121900	55122900	-1.4123547521721702
chr4	55122000	55123000	-1.272508761339708
chr4	55122100	55123100	-1.157420297700253
chr4	55122200	55123200	-0.8058350988951389
chr4	55122300	55123300	-0.4964284309642678
chr4	55122400	55123400	-0.01880584083586159
chr4	55122500	55123500	-0.3662671245031911
chr4	55122600	55123600	0.03819083220278088
chr4	55122700	55123700	-0.6674109491761153
chr4	55122800	55123800	-0.4268938652784756
chr4	55122900	55123900	-0.5917794357583626
chr4	55123000	55124000	-0.40624338235032487
chr4	55123100	55124100	-0.7412939114504928
chr4	55123600	55124600	-0.3942454844630252
chr4	55123700	55124700	-2.0144423927858504
chr4	55123800	55124800	-1.9564850200282693
chr4	55123900	55124900	-1.8942284059575
chr4	55124000	55125000	-1.7855280889680067
chr4	55124100	55125100	-1.810663224418214
chr4	55124200	55125200	-1.5032421279742467
chr4	55124300	55125300	-2.045344091264409
chr4	55125700	55126700	1.9172037554903736
chr4	55125800	55126800	2.028148631056593
chr4	55125900	55126900	1.754188952080461
chr4	55126000	55127000	1.2126268308698553
chr4	55126100	55127100	1.113326377987227
chr4	55126200	55127200	1.1880219874539646
chr4	55126300	55127300	1.0109088124557872
chr4	55126400	55127400	0.6447776481839403
chr4	55126500	55127500	0.5897341256714272
chr4	55126600	55127600	-0.1148977722070745
chr4	55126700	55127700	0.4427894551353973
chr4	55126800	55127800	-0.029466393139866813
chr4	55126900	55127900	-0.13046883762961162
chr4	55127000	55128000	0.21010177332540522
chr4	55127100	55128100	-0.4512838334003914
chr4	55127200	55128200	-1.2522820153059593
chr4	55127300	55128300	-1.6777659975261556
chr4	55127400	55128400	-1.817811130859156
chr4	55127500	55128500	-1.974349194568624
chr4	55127600	55128600	-1.7729580670017748
chr4	55127700	55128700	-1.529338683694309
chr4	55127800	55128800	-2.110893910074964
chr4	55127900	55128900	-2.6651702172618044
chr4	55128000	55129000	-3.980872962895191
chr4	55128100	55129100	-4.508262819446101
chr4	55128200	55129200	-4.558076166741588
chr4	55128300	55129300	-4.749990375951707
chr4	55128400	55129400	-4.596594997589078
chr4	55128500	55129500	-5.151497697746519
chr4	55128600	55129600	-5.341324777954879
chr4	55128700	55129700	-5.9198107549674575
chr4	55128800	55129800	-5.732588139765017
chr4	55128900	55129900	-5.657073181635225
chr4	55129000	55130000	-4.426184288259805
chr4	55129100	55130100	-3.498520198247581
chr4	55129900	55130900	-0.8674368655335657
chr4	55130000	55131000	-0.5360607577337139
chr4	55130100	55131100	-0.0746287093783452
chr4	55130200	55131200	0.16936901284049982
chr4	55130300	55131300	-0.20641765646604648
chr4	55130400	55131400	0.043905584595533634
chr4	55130500	55131500	-0.12282365307548088
chr4	55130600	55131600	0.7004547866975956
chr4	55130700	55131700	0.6792401018915544
chr4	55130800	55131800	1.0512648656223824
chr4	55130900	55131900	0.9587358227189609
chr4	55131000	55132000	0.8637020478608748
chr4	55131100	55132100	0.4721654687539357
chr4	55131200	55132200	-0.8347405484006231
chr4	55131300	55132300	-0.7577970133500255
chr4	55133300	55134300	-0.2674035323920713
chr4	55133400	55134400	-0.013480448598551334
chr4	55133500	55134500	-0.3611381490220401
chr4	55133600	55134600	-0.1104454544266699
chr4	55133700	55134700	-0.4048181963454447
chr4	55133800	55134800	-0.2328698531704
chr4	55133900	55134900	-0.5286084446702015
chr4	55134000	55135000	-1.0154637717636166
chr4	55134100	55135100	-1.3057137162887855
chr4	55134200	55135200	-1.8076190173742668
chr4	55134300	55135300	-1.990738014612161
chr4	55134400	55135400	-2.3862138564751088
chr4	55134500	55135500	-1.7741171166155618
chr4	55134600	55135600	-1.623406927429636
chr4	55134700	55135700	-1.3275099455711814
chr4	55134800	55135800	-1.7531574736270243
chr4	55134900	55135900	-1.2733735909302202
chr4	55135000	55136000	-1.1161702153952244
chr4	55135100	55136100	-1.2918592500282269
chr4	55135200	55136200	-0.7754574143249099
chr4	55135300	55136300	0.14305867726461546
chr4	55135400	55136400	0.10739862071358168
chr4	55135500	55136500	-0.16641729460963678
chr4	55135600	55136600	-0.5851286430746265
chr4	55135700	55136700	-0.7530834973677897
chr4	55135800	55136800	-0.4131410235904893
chr4	55135900	55136900	-0.7773793492918495
chr4	55136000	55137000	-0.8593629460907776
chr4	55136100	55137100	0.009889289765711006
chr4	55136200	55137200	0.31831254677822285
chr4	55136300	55137300	0.71403227465378
chr4	55136400	55137400	1.2212211087278448
chr4	55136500	55137500	1.4111229747956653
chr4	55136600	55137600	1.1459233054780844
chr4	55136700	55137700	1.1134294550114092
chr4	55136800	55137800	1.537710243154418
chr4	55136900	55137900	2.4227016241391017
chr4	55137000	55138000	2.4543872541430254
chr4	55137100	55138100	1.9948538694299909
chr4	55137200	55138200	2.2341404221254484
chr4	55137300	55138300	1.7005221499283991
chr4	55137400	55138400	1.692564792375441
chr4	55137500	55138500	1.6229493122847571
chr4	55137600	55138600	1.84793169684536
chr4	55137700	55138700	1.9249728339570384
chr4	55137800	55138800	1.4634528601004984
chr4	55137900	55138900	0.3739157573897595
chr4	55138000	55139000	0.8655502108150331
chr4	55139200	55140200	-0.11494072539189915
chr4	55139300	55140300	-0.5887305595102449
chr4	55139400	55140400	-0.5014208969817381
chr4	55139500	55140500	-0.5109610349259084
chr4	55139600	55140600	-0.22071029974535064
chr4	55139700	55140700	-0.14628748151309062
chr4	55139800	55140800	-0.6439807211361129
chr4	55139900	55140900	-1.205696025682711
chr4	55140000	55141000	-1.0003630157455348
chr4	55140100	55141100	-1.1790694197030973
chr4	55140200	55141200	-1.4362398290621419
chr4	55140300	55141300	-1.2332671815898602
chr4	55140400	55141400	-1.0482215498164498
chr4	55140500	55141500	-1.227328351180414
chr4	55140600	55141600	-0.9816839684326812
chr4	55140700	55141700	-0.5381542711693594
chr4	55140800	55141800	-0.6343127951510366
chr4	55140900	55141900	-0.5818060600047564
chr4	55141000	55142000	-0.20469330937975114
chr4	55141100	55142100	-0.20060815604854146
chr4	55141200	55142200	-0.10277540686523008
chr4	55141300	55142300	0.2433962820085097
chr4	55141400	55142400	-0.49254909138668895
chr4	55141500	55142500	-0.4351771509576892
chr4	55141600	55142600	-0.5850047999903716
chr4	55141700	55142700	-0.2667488214744345
chr4	55141800	55142800	-0.1610669994358645
chr4	55141900	55142900	-0.09043000864419272
chr4	55142000	55143000	-0.11541444740675667
chr4	55142100	55143100	-0.10385837042029844
chr4	55142200	55143200	0.1000122504008566
chr4	55142300	55143300	0.2856556303090025
chr4	55142400	55143400	0.6274014416068724
chr4	55142500	55143500	1.0074753430585512
chr4	55142600	55143600	0.9126489852435896
chr4	55142700	55143700	-0.07328171116188215
chr4	55142800	55143800	0.2308779894258305
chr4	55142900	55143900	0.04019462925676305
chr4	55143000	55144000	-0.15344205653102203
chr4	55143100	55144100	-0.9673427449917876
chr4	55143200	55144200	-0.6948446253704962
chr4	55143300	55144300	-1.044868731638032
chr4	55143400	55144400	-0.7338607575619314
chr4	55143500	55144500	-0.14395587677202326
chr4	55143600	55144600	-0.1617621422928455
chr4	55143700	55144700	-0.1093614342515562
chr4	55143800	55144800	0.2341583235627112
chr4	55143900	55144900	0.10561729099679598
chr4	55144000	55145000	0.7084675907507428
chr4	55144100	55145100	1.6082687444876131
chr4	55144200	55145200	1.4988160341059151
chr4	55144300	55145300	1.4053032897570377
chr4	55144400	55145400	1.328240282250737
chr4	55144500	55145500	0.8841183938315117
chr4	55144600	55145600	1.1810101928277537
chr4	55144700	55145700	1.6631062273947996
chr4	55144800	55145800	1.7055089328196644
chr4	55144900	55145900	1.9078397873003807
chr4	55145000	55146000	1.7083205496057838
chr4	55145100	55146100	1.1773611296074866
chr4	55145200	55146200	0.40088356578866463
chr4	55145300	55146300	0.7798440004563336
chr4	55145400	55146400	0.39688709838811614
chr4	55147100	55148100	-0.0406303136944876
chr4	55147200	55148200	-0.7117031811293171
chr4	55147300	55148300	-1.0549746647559983
chr4	55147400	55148400	-1.1029434746489928
chr4	55147500	55148500	-0.5952001241292804
chr4	55147600	55148600	-0.3875534357982571
chr4	55147700	55148700	-1.1973023121017758
chr4	55147800	55148800	-0.2118343373162101
chr4	55147900	55148900	-0.3003069040124329
chr4	55148000	55149000	-0.9767145181646357
chr4	55148100	55149100	-1.0807444315777663
chr4	55148200	55149200	-1.9944281695733281
chr4	55148300	55149300	-2.124085024596964
chr4	55148400	55149400	-2.0714440359173314
chr4	55148500	55149500	-2.237261062471777
chr4	55148600	55149600	-2.116684713150629
chr4	55148700	55149700	-2.0929822803744162
chr4	55148800	55149800	-2.280397483540177
chr4	55148900	55149900	-2.314300354286029
chr4	55149000	55150000	-2.0053113271220036
chr4	55149100	55150100	-1.4435221995877097
chr4	55149200	55150200	-0.7275289263902318
chr4	55149300	55150300	-0.7667506398357035
chr4	55149400	55150400	-0.714233626982998
chr4	55149500	55150500	0.12205444719015104
chr4	55149600	55150600	0.07537325210535499
chr4	55149700	55150700	0.06921226661386505
chr4	55149800	55150800	0.04770012583187297
chr4	55149900	55150900	-0.08219529711958783
chr4	55150000	55151000	-0.16135706641742154
chr4	55150100	55151100	-0.1971022279614528
chr4	55150200	55151200	0.05515521003035191
chr4	55150800	55151800	-1.8829173552780656
chr4	55150900	55151900	-1.8286570920548693
chr4	55151000	55152000	-1.8175238394790485
chr4	55151100	55152100	-1.1616352967635817
chr4	55151300	55152300	-1.300297239331153
chr4	55151400	55152400	-1.0912249738882396
chr4	55151500	55152500	-0.9677580455280668
chr4	55151600	55152600	-0.08357620176994697
chr4	55151700	55152700	0.3876507491547695
chr4	55151800	55152800	0.3129343860092433
chr4	55151900	55152900	-0.4119276569951268
chr4	55152000	55153000	-0.29129589418234964
chr4	55152100	55153100	-0.6594546051295128
chr4	55152200	55153200	-0.2043533948810052
chr4	55152300	55153300	0.29189973812426195
chr4	55152400	55153400	0.5933176047365872
chr4	55152500	55153500	0.0109797321452868
chr4	55152600	55153600	-0.3347716179773228
chr4	55152700	55153700	-0.5977272877511461
chr4	55152800	55153800	-0.20149249494541047
chr4	55152900	55153900	0.08648682757237645
chr4	55153000	55154000	-0.5183395724261326
chr4	55153100	55154100	-0.5864319546323584
chr4	55153200	55154200	-1.1906780215911532
chr4	55153300	55154300	-0.8702143587362906
chr4	55153400	55154400	-1.2673348147313723
chr4	55153500	55154500	-0.6281703615423647
chr4	55153600	55154600	-1.2230178671535632
chr4	55153700	55154700	-0.7510664297349281
chr4	55153800	55154800	-0.5406369698336121
chr4	55153900	55154900	0.3309684909022367
chr4	55154000	55155000	0.7031368639027655
chr4	55154100	55155100	0.6377257099813985
chr4	55154200	55155200	0.7331900683752546
chr4	55154300	55155300	0.3787930087978723
chr4	55154400	55155400	0.3913497477067216
chr4	55154500	55155500	-0.01639207193655251
chr4	55154600	55155600	0.7843220349704713
chr4	55154700	55155700	0.5704510666597757
chr4	55154800	55155800	-0.11531993821966136
chr4	55154900	55155900	-0.3261265874398747
chr4	55155000	55156000	0.3024302799378826
chr4	55155100	55156100	0.7436339273890197
chr4	55155200	55156200	0.9637715656282724
chr4	55155300	55156300	1.683460312339064
chr4	55155400	55156400	2.1107773394667326
chr4	55155500	55156500	2.222061796476111
chr4	55155600	55156600	2.0057349406129106
chr4	55155700	55156700	2.1112315577908656
chr4	55155800	55156800	2.922669963150783
chr4	55155900	55156900	3.1338468173502783
chr4	55157100	55158100	0.7310855489847572
chr4	55157200	55158200	0.6699125014379235
chr4	55157300	55158300	0.4747743288469764
chr4	55157400	55158400	-0.7345037446418597
chr4	55157500	55158500	-0.150340622746084
chr4	55157600	55158600	0.03764713541013149
chr4	55157700	55158700	-0.3648832833645955
chr4	55157800	55158800	-1.2963163328216836
chr4	55157900	55158900	-1.1464870584218971
chr4	55158000	55159000	-0.45404997456373875
chr4	55158100	55159100	-0.6645407136776028
chr4	55158200	55159200	-1.0304313469625908
chr4	55158300	55159300	-1.2196051703997992
chr4	55158400	55159400	-0.4186707710047045
chr4	55158500	55159500	-0.14561981517284506
chr4	55158600	55159600	-0.39858363163001775
chr4	55158700	55159700	-0.22230370266405208
chr4	55159800	55160800	-0.7145770505314363
chr4	55159900	55160900	-1.116933486574014
chr4	55160000	55161000	-1.0502361312444843
chr4	55160100	55161100	-0.7603789086253226
chr4	55160200	55161200	-1.3619189008311814
chr4	55160300	55161300	-1.016172990232708
chr4	55160400	55161400	-0.8141065929558451
chr4	55160500	55161500	-0.3534322895988923
chr4	55160600	55161600	-0.2601603967477805
chr4	55160700	55161700	-0.2972912672580069
chr4	55160800	55161800	-0.6770248061577531
chr4	55160900	55161900	-0.19923820193339653
chr4	55161000	55162000	0.12603375026385713
chr4	55161100	55162100	0.0034251558500852986
chr4	55161200	55162200	0.7153579411377357
chr4	55161300	55162300	0.36387342590540417
chr4	55161400	55162400	0.07242575032795931
chr4	55161500	55162500	-0.7370483057838023
chr4	55161600	55162600	-0.2557536231630718
chr4	55161700	55162700	0.12290947561001972
chr4	55161800	55162800	0.10602693533139444
chr4	55161900	55162900	-0.07099661395456798
chr4	55162000	55163000	-0.5415813754459283
chr4	55162100	55163100	-0.770424440630355
chr4	55162200	55163200	-1.1047307374973
chr4	55162300	55163300	-0.950995469361704
chr4	55165100	55166100	-2.925752482876008
chr4	55165200	55166200	-2.2832291697586267
chr4	55165300	55166300	-1.9545582345097758
chr4	55165400	55166400	-2.335129308396517
chr4	55165500	55166500	-2.4818772789283408
chr4	55165600	55166600	-1.4478297925630896
chr4	55165700	55166700	-1.347084604904823
chr4	55168000	55169000	-1.2273053375799143
chr4	55168100	55169100	-0.6641698100699497
chr4	55168200	55169200	-0.9276213599284812
chr4	55168500	55169500	0.3140120749929495
chr4	55169200	55170200	1.049892132566085
chr4	55169300	55170300	0.7986245444441443
chr4	55169400	55170400	0.5970726723902259
chr4	55169500	55170500	0.27345807102270675
chr4	55169600	55170600	0.6247158511071736
chr4	55169700	55170700	0.4265035968105131
chr4	55170400	55171400	-0.6241955612728999
chr4	55172500	55173500	-1.0114797195032164
chr4	55172600	55173600	-0.6179565807825625
chr4	55172700	55173700	-0.6922362624317125
chr4	55172800	55173800	-0.7174036759981821
chr4	55172900	55173900	-0.8451475305239233
chr4	55173000	55174000	-0.900848162052741
chr4	55173100	55174100	-1.3398071475435245
chr4	55175100	55176100	1.67779024353621
chr4	55175200	55176200	1.8514007512168225
chr4	55175300	55176300	1.3448850600103963
chr4	55175400	55176400	1.4437416730034154
chr4	55175500	55176500	2.2256476863140744
chr4	55175600	55176600	1.7277086174778753
chr4	55175700	55176700	1.84931737973705
chr4	55175800	55176800	1.7487051299785106
chr4	55175900	55176900	1.525733461182029
chr4	55176000	55177000	1.5508481798903093
chr4	55176100	55177100	1.09678714097339
chr4	55176200	55177200	0.6879979765350042
chr4	55176300	55177300	0.973789270215909
chr4	55176400	55177400	0.9176859009460676
chr4	55176500	55177500	0.0138452756606466
chr4	55176600	55177600	1.2661160343419735
chr4	55176700	55177700	0.21965175762327235
chr4	55176800	55177800	0.22264884680613545
chr4	55176900	55177900	-0.16698284987950987
chr4	55177000	55178000	0.04839017636605292
chr4	55177100	55178100	-0.4249884452775512
chr4	55177200	55178200	-0.5900451715957755
chr4	55177300	55178300	-0.15063037168147805
chr4	55177400	55178400	0.2425970093465541
chr4	55177500	55178500	0.443942616534849
chr4	55177600	55178600	0.4884927409534854
chr4	55177700	55178700	0.8619698989632464
chr4	55177800	55178800	0.7254050524513531
chr4	55177900	55178900	0.6496830424143798
chr4	55178000	55179000	0.12984725855757245
chr4	55178100	55179100	0.3299987790919892
chr4	55178200	55179200	0.902999102473836
chr4	55178300	55179300	1.2068563927798992
chr4	55178400	55179400	0.8267913246889349
chr4	55178500	55179500	0.6725671788298874
chr4	55178600	55179600	-0.003607478786384176
chr4	55178700	55179700	0.3610069018570559
chr4	55178800	55179800	0.562637118895129
chr4	55178900	55179900	0.14652148167458334
chr4	55179000	55180000	0.015473774955649387
chr4	55179100	55180100	0.21383203994263766
chr4	55179200	55180200	-0.2196475684700611
chr4	55179300	55180300	-0.9612883998950764
chr4	55179400	55180400	-1.0140644446294982
chr4	55179500	55180500	-1.1004289886451288
chr4	55180100	55181100	0.8377668976040988
chr4	55180200	55181200	0.3648309198219709
chr4	55180300	55181300	0.17611468412229225
chr4	55180400	55181400	0.3363399220009252
chr4	55180500	55181500	0.11414239313440824
chr4	55180600	55181600	0.20038806152501604
chr4	55180700	55181700	0.35576532296716706
chr4	55180800	55181800	0.3997718415999265
chr4	55180900	55181900	0.12536196227839078
chr4	55182000	55183000	0.941639184208578
chr4	55182100	55183100	0.9977305885160274
chr4	55182200	55183200	0.9012840291217852
chr4	55182300	55183300	0.3832849648280505
chr4	55182400	55183400	0.12449485312060825
chr4	55182500	55183500	-0.15065311702835665
chr4	55182600	55183600	0.04486669319828422
chr4	55182700	55183700	0.08449558593308269
chr4	55182800	55183800	-0.917790994935586
chr4	55182900	55183900	-0.8083452698442032
chr4	55183000	55184000	-0.8057944781960413
chr4	55183100	55184100	-0.6073364318364718
chr4	55183200	55184200	-0.5606755612544874
chr4	55183300	55184300	-0.3456056843995341
chr4	55183400	55184400	-0.359602929275792
chr4	55183500	55184500	-0.3991622091137751
chr4	55183600	55184600	-0.4863285972858432
chr4	55183700	55184700	-0.5112305512816402
chr4	55183800	55184800	0.35712509944635795
chr4	55183900	55184900	0.9699027822391232
chr4	55184000	55185000	0.3833091759630599
chr4	55184100	55185100	0.681239034049723
chr4	55184200	55185200	0.7010142168026678
chr4	55184300	55185300	0.5561844036302019
chr4	55184400	55185400	0.26111902671521675
chr4	55184500	55185500	0.060900794741966885
chr4	55184600	55185600	0.41700716336147536
chr4	55184700	55185700	0.2514732875887485
chr4	55184800	55185800	-0.43459506371561374
chr4	55184900	55185900	-0.8516950193838715
chr4	55185000	55186000	-0.7841180452552006
chr4	55185100	55186100	-0.9895382658806638
chr4	55185200	55186200	-0.7487467898344294
chr4	55185300	55186300	-0.5868193852557744
chr4	55185400	55186400	-0.3075344436959193
chr4	55185500	55186500	-0.06262099338233584
chr4	55185600	55186600	-0.22267761492919694
chr4	55185700	55186700	-0.1562276089113921
chr4	55185800	55186800	0.3942296919862913
chr4	55185900	55186900	0.4021653129590345
chr4	55186000	55187000	0.48499433730394964
chr4	55186100	55187100	0.4443991013456424
chr4	55186200	55187200	0.4554919800092808
chr4	55186300	55187300	-0.16944691677643356
chr4	55186400	55187400	0.052076631266561146
chr4	55186500	55187500	0.25973859198811344
chr4	55186600	55187600	-0.3692467191725565
chr4	55186700	55187700	-0.011126072008801606
chr4	55186800	55187800	-0.5155243025701959
chr4	55186900	55187900	-0.3147127324662823
chr4	55187000	55188000	-0.27015118903720997
chr4	55187100	55188100	-1.1246288471368682
chr4	55187200	55188200	-1.2618212556256547
chr4	55187300	55188300	-1.0741213574213635
chr4	55187400	55188400	-1.4059274994743003
chr4	55187500	55188500	-1.9904711042016057
chr4	55187600	55188600	-1.91490462824284
chr4	55187700	55188700	-2.0509893367575707
chr4	55187800	55188800	-0.8796833355065958
chr4	55187900	55188900	-1.3404296038780708
chr4	55188000	55189000	-1.222722445329923
chr4	55188100	55189100	-0.7862412236094368
chr4	55188200	55189200	-0.7934102674052729
chr4	55188300	55189300	-0.6004003797762544
chr4	55188400	55189400	-0.07305039535289609
chr4	55188500	55189500	0.010162398847785796
chr4	55188600	55189600	-0.04763401474722385
chr4	55188700	55189700	-0.08752601496981344
chr4	55188800	55189800	-0.6569324787434931
chr4	55188900	55189900	-0.018210584296016387
chr4	55189000	55190000	0.20709421549102458
chr4	55189100	55190100	0.4684286182737588
chr4	55189200	55190200	0.8975753728232984
chr4	55189300	55190300	1.3761222513826101
chr4	55189400	55190400	0.9723715420925964
chr4	55189500	55190500	0.7262978057397379
chr4	55189600	55190600	1.1372985788649033
chr4	55189700	55190700	1.1435833600873813
chr4	55189800	55190800	0.4643045440192984
chr4	55189900	55190900	-0.3083685641060853
chr4	55190000	55191000	-0.5965759877322876
chr4	55190100	55191100	-0.5591132770125988
chr4	55190200	55191200	-1.116509519286461
chr4	55190300	55191300	-1.4090003838587954
chr4	55190400	55191400	-1.8911166842709364
chr4	55190500	55191500	-1.445699969272252
chr4	55190600	55191600	-2.0851996795190124
chr4	55190700	55191700	-1.863488400556116
chr4	55190800	55191800	-1.5898833795932583
chr4	55190900	55191900	-1.4691081401688162
chr4	55191000	55192000	-1.7678134490980264
chr4	55191100	55192100	-1.7160672431495811
chr4	55192700	55193700	-2.0658954337251645
chr4	55192800	55193800	-1.3796286276058145
chr4	55192900	55193900	-1.6598317191571792
chr4	55193000	55194000	-1.6694884404563635
chr4	55193100	55194100	-1.6159516632778137
chr4	55193200	55194200	-0.8339114055251056
chr4	55193300	55194300	-1.1393845661916209
chr4	55193400	55194400	-1.4039941279273034
chr4	55193500	55194500	-1.6001504793561268
chr4	55193600	55194600	-1.1748359740368892
chr4	55193700	55194700	-0.4062475846714402
chr4	55193800	55194800	-0.8152511754783562
chr4	55193900	55194900	-0.3446671680515208
chr4	55194000	55195000	-0.33470473352934366
chr4	55194100	55195100	-0.9810229650705468
chr4	55195400	55196400	0.9431581487626866
chr4	55195500	55196500	0.5822318938146329
chr4	55195600	55196600	0.3452649041650179
chr4	55195700	55196700	0.2926898366330957
chr4	55195800	55196800	0.13916051796666196
chr4	55195900	55196900	0.03218503688124992
chr4	55196000	55197000	0.2811832996890593
chr4	55196100	55197100	0.3288044199428717
chr4	55196200	55197200	1.6305482987637516
chr4	55196300	55197300	0.407332619353222
chr4	55196400	55197400	-0.008064602112581374
chr4	55196500	55197500	0.2500451814435362
chr4	55196600	55197600	0.4480068724403496
chr4	55196700	55197700	0.5503277425135318
chr4	55196800	55197800	0.7915169648299436
chr4	55196900	55197900	1.0722300958019142
chr4	55197000	55198000	0.9919780819618358
chr4	55199000	55200000	-0.9956693431334955
chr4	55199100	55200100	-0.4259107918243745
chr4	55199200	55200200	-0.6978750747728062
chr4	55199300	55200300	-0.4567208236494394
chr4	55199400	55200400	0.112607756673843
chr4	55199500	55200500	0.7109387123794932
chr4	55199600	55200600	1.214298124671622
chr4	55199700	55200700	-0.12263955662733927
chr4	55199800	55200800	-0.058316320740841476
chr4	55199900	55200900	-0.8031074859005942
chr4	55200000	55201000	-0.6954203947405121
chr4	55200100	55201100	-0.8088015958863379
chr4	55200200	55201200	-1.222912417607395
chr4	55200300	55201300	-1.84787506796778
chr4	55200400	55201400	-2.0019067151614376
chr4	55200500	55201500	-2.1076596972347352
chr4	55200600	55201600	-2.4658726455275297
chr4	55200700	55201700	-1.3897118084543019
chr4	55200800	55201800	-1.0002145658341552
chr4	55200900	55201900	-0.3785324344182277
chr4	55201000	55202000	-0.21570343230722602
chr4	55201100	55202100	-0.4229353216624471
chr4	55201200	55202200	0.5523081901957584
chr4	55201300	55202300	1.5717634957685431
chr4	55201400	55202400	1.8903032924147
chr4	55201500	55202500	2.1728095946848214
chr4	55201600	55202600	2.3465653066465664
chr4	55201700	55202700	1.7904063148940688
chr4	55201800	55202800	1.5198849339056892
chr4	55201900	55202900	0.8152640971748669
chr4	55202000	55203000	0.7730933192969552
chr4	55202100	55203100	0.9092193622254012
chr4	55202200	55203200	-0.022361031627031874
chr4	55202300	55203300	-0.8788499449344219
chr4	55202400	55203400	-1.5175780906797052
chr4	55202500	55203500	-1.8006399046567454
chr4	55202600	55203600	-2.011934034305855
chr4	55202700	55203700	-1.8020715143900248
chr4	55202800	55203800	-1.773163156764327
chr4	55202900	55203900	-1.992558673568107
chr4	55203000	55204000	-2.089100376883221
chr4	55203100	55204100	-2.730712709247185
chr4	55203200	55204200	-2.149523396542357
chr4	55203300	55204300	-1.897698438971665
chr4	55203400	55204400	-1.835540414766475
chr4	55203500	55204500	-2.2222699710965768
chr4	55203600	55204600	-2.267645828912208
chr4	55203700	55204700	-2.3594438277140566
chr4	55203800	55204800	-3.1099250049313123
chr4	55203900	55204900	-2.132793204872203
chr4	55204000	55205000	-2.04435290249031
chr4	55204100	55205100	-2.0812651960505177
chr4	55204200	55205200	-2.18879492110926
chr4	55204300	55205300	-2.171216012901036
chr4	55204400	55205400	-2.9977944937043106
chr4	55204500	55205500	-3.3051198466876603
chr4	55204600	55205600	-2.691184782474676
chr4	55204700	55205700	-2.3007883762994465
chr4	55204800	55205800	-1.3420038121054465
chr4	55204900	55205900	-2.0139926096813543
chr4	55205000	55206000	-2.4783949791256616
chr4	55205100	55206100	-1.99305202560092
chr4	55205200	55206200	-1.9751319090651769
chr4	55205300	55206300	-2.208430169131056
chr4	55205400	55206400	-1.149994354986874
chr4	55205500	55206500	-0.7929708983908506
chr4	55205600	55206600	-1.016003311518755
chr4	55205700	55206700	-1.7954130231892609
chr4	55205800	55206800	-1.9383057153641496
chr4	55205900	55206900	-1.6263384365840414
chr4	55206000	55207000	-1.7236298203138807
chr4	55206100	55207100	-1.8937874020114889
chr4	55206200	55207200	-2.8210317745018845
chr4	55206300	55207300	-3.0493512703626178
chr4	55206400	55207400	-3.48726868146061
chr4	55206500	55207500	-2.9741278513335168
chr4	55206600	55207600	-3.3490528877150214
chr4	55206700	55207700	-3.0508507536740352
chr4	55206800	55207800	-2.820604919602735
chr4	55206900	55207900	-2.3498033039199475
chr4	55207000	55208000	-2.4228931613050944
chr4	55207100	55208100	-2.8356096369979213
chr4	55207200	55208200	-1.96958321516254
chr4	55207300	55208300	-1.3188953615882697
chr4	55208400	55209400	-5.340529649132043
chr4	55208500	55209500	-5.710117747365874
chr4	55208600	55209600	-5.312440057256247
chr4	55208700	55209700	-5.773813284838304
chr4	55208800	55209800	-5.724674145063754
chr4	55208900	55209900	-6.604382861118372
chr4	55209000	55210000	-6.504243299420137
chr4	55209100	55210100	-6.09313136131021
chr4	55209200	55210200	-5.8177340093496035
chr4	55209300	55210300	-5.220629249071614
chr4	55209400	55210400	-4.6351874775171416
chr4	55209500	55210500	-4.2268831028069735
chr4	55209600	55210600	-4.9233562838264495
chr4	55209700	55210700	-4.044966103167196
chr4	55209800	55210800	-3.1663937810403606
chr4	55209900	55210900	-2.2130662982177536
chr4	55210000	55211000	-2.8672978500743938
chr4	55211300	55212300	0.4967634442040704
chr4	55211400	55212400	-0.3231859290126581
chr4	55211500	55212500	-0.31310144751943125
chr4	55211600	55212600	-0.6132815534811615
chr4	55211700	55212700	-0.6430934916236085
chr4	55211800	55212800	-0.7859499592547041
chr4	55211900	55212900	-0.4825906385150217
chr4	55212000	55213000	-1.0649090861519979
chr4	55212100	55213100	-1.0649453764615149
chr4	55212200	55213200	-1.2887678993355318
chr4	55212300	55213300	-0.5798862232242771
chr4	55212400	55213400	-0.4496363455755403
chr4	55212500	55213500	-0.4825158501631677
chr4	55212600	55213600	-0.07817554174298427
chr4	55212700	55213700	0.5495851920987262
chr4	55212800	55213800	0.6966729715003439
chr4	55212900	55213900	1.1384326593921121
chr4	55213000	55214000	2.051238696263865
chr4	55213100	55214100	2.477663100305552
chr4	55213200	55214200	2.5505758080629106
chr4	55213300	55214300	1.2831011524062672
chr4	55213400	55214400	0.8028716329979759
chr4	55213500	55214500	0.7314279960244957
chr4	55213600	55214600	0.2443261044777553
chr4	55213700	55214700	-0.5718039656030781
chr4	55213800	55214800	-0.5612213651949969
chr4	55213900	55214900	-0.8351522215330069
chr4	55214000	55215000	-1.1721426475373404
chr4	55214100	55215100	-1.4837584727247208
chr4	55214200	55215200	-1.6736107304151189
chr4	55214300	55215300	-0.7133131457529123
chr4	55214400	55215400	-0.471941020895985
chr4	55214500	55215500	-0.3204104379895217
chr4	55214600	55215600	0.7809788251139952
chr4	55214700	55215700	0.6483617596640028
chr4	55214800	55215800	0.1318290315106599
chr4	55214900	55215900	-0.5202302036339691
chr4	55215000	55216000	-0.3547088565578492
chr4	55215100	55216100	-0.05408813955129901
chr4	55215200	55216200	-0.12835618040097824
chr4	55215300	55216300	-0.4713198157755795
chr4	55215400	55216400	-0.6167771612852041
chr4	55215500	55216500	-0.3529284133242265
chr4	55215600	55216600	-1.279776347509152
chr4	55215700	55216700	-0.962508500956642
chr4	55215800	55216800	-0.05465798812673525
chr4	55215900	55216900	0.4429336946027177
chr4	55216000	55217000	0.13384694033328462
chr4	55216100	55217100	-0.322797670556408
chr4	55216200	55217200	-0.1653828864008745
chr4	55216300	55217300	0.0688522362636559
chr4	55216400	55217400	0.1949112208930732
chr4	55216500	55217500	-0.01821211729397182
chr4	55216600	55217600	0.15626064830757816
chr4	55216700	55217700	0.3821571289471789
chr4	55216800	55217800	-0.3884745392662368
chr4	55216900	55217900	-0.4937021539774372
chr4	55217000	55218000	-0.5880447199811066
chr4	55217100	55218100	-0.4440893982591912
chr4	55217200	55218200	0.07094301930060473
chr4	55217300	55218300	0.202691010607588
chr4	55217400	55218400	0.3393600843748814
chr4	55217500	55218500	0.5577873419076007
chr4	55217600	55218600	0.0168445158987893
chr4	55217700	55218700	0.6269268592142744
chr4	55217800	55218800	0.6625915605289272
chr4	55217900	55218900	0.4878488640171065
chr4	55218000	55219000	0.6289086590931062
chr4	55218100	55219100	1.1906363215626208
chr4	55218200	55219200	0.7149550809670258
chr4	55218300	55219300	0.6462699461943755
chr4	55218400	55219400	0.4259174846890146
chr4	55218500	55219500	0.4495962179305672
chr4	55218600	55219600	1.2438475883168705
chr4	55218700	55219700	0.5673879333953521
chr4	55218800	55219800	0.9283969443351476
chr4	55218900	55219900	0.9623529261971928
chr4	55219000	55220000	1.2080734515119573
chr4	55219100	55220100	0.9443135216984572
chr4	55219200	55220200	1.1145892948997087
chr4	55219300	55220300	0.5826417112935232
chr4	55219400	55220400	0.7611515341570967
chr4	55219500	55220500	0.31644258947015
chr4	55219600	55220600	0.2083261860645972
chr4	55219700	55220700	-0.07819099148198734
chr4	55219800	55220800	0.055749567211311836
chr4	55219900	55220900	0.4738972124923631
chr4	55220000	55221000	0.21625550469366522
chr4	55220100	55221100	-0.3548189572201451
chr4	55220200	55221200	-0.5227444103972386
chr4	55220300	55221300	-1.0129428909776959
chr4	55220400	55221400	-1.4340432322460357
chr4	55220500	55221500	-1.2576809633649089
chr4	55220600	55221600	-1.6016350307295264
chr4	55220700	55221700	-1.3549271208570557
chr4	55220800	55221800	-1.1591364897366008
chr4	55220900	55221900	-1.1740940176871757
chr4	55221000	55222000	-0.653543842448318
chr4	55221100	55222100	-0.781630442282865
chr4	55221200	55222200	-0.6624009327209914
chr4	55221300	55222300	0.08779245644930288
chr4	55221400	55222400	0.4556294024255692
chr4	55221500	55222500	0.07121052030611412
chr4	55221600	55222600	-0.0891600411570125
chr4	55221700	55222700	0.19781670693300352
chr4	55221800	55222800	0.5629922122403593
chr4	55221900	55222900	0.5571057575981014
chr4	55222000	55223000	-0.1829178417414458
chr4	55222100	55223100	-0.5727392360076672
chr4	55222200	55223200	-0.6093934964687131
chr4	55222300	55223300	-0.6552013389654906
chr4	55222400	55223400	-0.4521080728313565
chr4	55222500	55223500	0.5304888840810134
chr4	55222600	55223600	1.121300290210609
chr4	55222700	55223700	1.292056108298068
chr4	55222800	55223800	0.9444148637942892
chr4	55222900	55223900	1.0054876349874935
chr4	55223000	55224000	1.3911837644642515
chr4	55223100	55224100	1.9324887550426373
chr4	55223200	55224200	2.1185578761048145
chr4	55224300	55225300	-0.3481642228118252
chr4	55224400	55225400	-0.31380941457285305
chr4	55224500	55225500	-0.8725353539799745
chr4	55224600	55225600	-1.6642545067697458
chr4	55224700	55225700	-1.1662399426399643
chr4	55224800	55225800	-0.7857690880341203
chr4	55224900	55225900	-0.7455212188493503
chr4	55225000	55226000	-0.23224960906031766
chr4	55225100	55226100	-0.5732291379771925
chr4	55225200	55226200	-0.5913506157826127
chr4	55225300	55226300	-0.5501087996550177
chr4	55225400	55226400	-0.2834929475511294
chr4	55225500	55226500	0.3777492410169157
chr4	55225600	55226600	0.3523415347721616
chr4	55225700	55226700	-0.09375048311998466
chr4	55225800	55226800	-0.1912433241765009
chr4	55225900	55226900	-0.2708819282852105
chr4	55226000	55227000	-0.3870397900545448
chr4	55226100	55227100	-0.5485750358259138
chr4	55226200	55227200	-0.5589731099141523
chr4	55226300	55227300	-0.2029101078274108
chr4	55226400	55227400	-0.5492982638760842
chr4	55226500	55227500	-0.7177674749270088
chr4	55226600	55227600	0.2092982879046705
chr4	55226700	55227700	0.5893775077861134
chr4	55226800	55227800	0.3974769085963773
chr4	55226900	55227900	0.2468601027127135
chr4	55227000	55228000	0.08491047083305074
chr4	55227100	55228100	0.6809169527920377
chr4	55227200	55228200	-0.020156048016201432
chr4	55227300	55228300	-0.6740562290716121
chr4	55227400	55228400	-1.0626179966651774
chr4	55227500	55228500	-0.9062141210623199
chr4	55227600	55228600	-2.127664169486021
chr4	55227700	55228700	-2.319208192959855
chr4	55227800	55228800	-2.166958743630817
chr4	55227900	55228900	-2.3185853502123623
chr4	55228000	55229000	-2.161161882675564
chr4	55228100	55229100	-2.206802999357214
chr4	55228200	55229200	-2.124449205734656
chr4	55228300	55229300	-1.8287201293944857
chr4	55228400	55229400	-1.6946067703798169
chr4	55228500	55229500	-1.373295639454915
chr4	55228600	55229600	-0.6907386526148769
chr4	55228700	55229700	-0.4457517320019253
chr4	55228800	55229800	-0.8422255884302277
chr4	55228900	55229900	-0.5306746332061731
chr4	55229100	55230100	-0.33392473863689803
chr4	55229200	55230200	-0.5122906235928544
chr4	55229300	55230300	-0.14799219229796412
chr4	55229400	55230400	-0.026610393224327462
chr4	55229500	55230500	-0.3074049195971482
chr4	55229600	55230600	-0.5251215934986324
chr4	55229700	55230700	-0.8448553555525545
chr4	55229800	55230800	-0.3606699958462507
chr4	55229900	55230900	0.05408323734812096
chr4	55230000	55231000	-0.34041862316321275
chr4	55230100	55231100	-1.5368215688834383
chr4	55230200	55231200	-1.535726624823114
chr4	55230300	55231300	-1.7423456232502286
chr4	55230400	55231400	-2.506154547400889
chr4	55230500	55231500	-2.7766174926136613
chr4	55230600	55231600	-3.2099921860645546
chr4	55230700	55231700	-4.017113819783314
chr4	55230800	55231800	-5.322623404448066
chr4	55230900	55231900	-6.177877778705375
chr4	55231000	55232000	-7.169631591720346
chr4	55231100	55232100	-6.904751978115258
chr4	55231200	55232200	-7.1854025581040615
chr4	55231300	55232300	-7.9962705215081415
chr4	55231400	55232400	-6.658433651483097
chr4	55231500	55232500	-6.7119225780272895
chr4	55231600	55232600	-6.246652342830638
chr4	55231700	55232700	-6.56968303175056
chr4	55231800	55232800	-5.323993786023922
chr4	55231900	55232900	-5.044948303602509
chr4	55232000	55233000	-3.9293297052099208
chr4	55232100	55233100	-3.343924787628159
chr4	55232200	55233200	-2.982913134699161
chr4	55232300	55233300	-2.8707384680251096
chr4	55232400	55233400	-4.625610517565389
chr4	55232500	55233500	-4.743872644452988
chr4	55232600	55233600	-5.3507214823435785
chr4	55232700	55233700	-5.1041090267387785
chr4	55232800	55233800	-6.061680079057763
chr4	55232900	55233900	-6.094181328209003
chr4	55233000	55234000	-6.817524734901061
chr4	55233100	55234100	-7.718373187585112
chr4	55233200	55234200	-8.518765066695842
chr4	55233300	55234300	-9.789355248817612
chr4	55233400	55234400	-8.957059988590508
chr4	55233500	55234500	-8.79764358657525
chr4	55233600	55234600	-8.377943325536744
chr4	55233700	55234700	-8.123641183270022
chr4	55233800	55234800	-7.587085365808405
chr4	55233900	55234900	-7.946875449167187
chr4	55234000	55235000	-8.418410216822629
chr4	55234100	55235100	-7.421926464936126
chr4	55234200	55235200	-6.791345423005563
chr4	55234300	55235300	-4.793407097643222
chr4	55234400	55235400	-4.262623658838401
chr4	55234500	55235500	-3.576063042320653
chr4	55234600	55235600	-3.533687512764806
chr4	55234700	55235700	-2.648777522572626
chr4	55234800	55235800	-2.980252589058069
chr4	55234900	55235900	-2.404786524973737
chr4	55235000	55236000	-1.7915142119460459
chr4	55235100	55236100	-1.7959010584420692
chr4	55235200	55236200	-1.057753790386143
chr4	55235300	55236300	-2.088075284192633
chr4	55235400	55236400	-2.1220607600648806
chr4	55235500	55236500	-2.745937679719625
chr4	55235600	55236600	-2.805783364132989
chr4	55235700	55236700	-2.8871020583435283
chr4	55235800	55236800	-2.714657352239933
chr4	55235900	55236900	-2.6013804395824973
chr4	55236000	55237000	-2.579529491099378
chr4	55236100	55237100	-2.7321905471050654
chr4	55236200	55237200	-3.348102983009413
chr4	55236300	55237300	-2.3639010536213396
chr4	55236400	55237400	-2.8777850638547657
chr4	55236500	55237500	-2.7682860536517246
chr4	55236600	55237600	-1.940421898132103
chr4	55236700	55237700	-2.0927892764967018
chr4	55236800	55237800	-2.188274298361839
chr4	55236900	55237900	-2.9663482644597123
chr4	55237000	55238000	-2.473110232636854
chr4	55237100	55238100	-2.303601078011404
chr4	55237200	55238200	-2.966431194711209
chr4	55237300	55238300	-3.0312900247275185
chr4	55237400	55238400	-2.3501012160139294
chr4	55237500	55238500	-2.1070318000167543
chr4	55237600	55238600	-2.6089249581077985
chr4	55237700	55238700	-2.4628008012218667
chr4	55237800	55238800	-1.95633406284497
chr4	55237900	55238900	-1.5261709684344542
chr4	55238000	55239000	-1.1987823615405138
chr4	55238100	55239100	-1.7911434293596884
chr4	55238200	55239200	-1.4287042563704644
chr4	55238300	55239300	-1.480990837653015
chr4	55238400	55239400	-1.5495001157277313
chr4	55238500	55239500	-1.1722508896849542
chr4	55238600	55239600	-0.9065176828598824
chr4	55238700	55239700	-0.8974696552108025
chr4	55238800	55239800	-0.9378959206813958
chr4	55238900	55239900	-0.9213675478385152
chr4	55239000	55240000	-1.5462931510261997
chr4	55239100	55240100	-1.2161308525237151
chr4	55239200	55240200	-0.1336130580950772
chr4	55239300	55240300	0.2332638646709962
chr4	55239400	55240400	0.2945800702446954
chr4	55239500	55240500	-0.2011011260083748
chr4	55239600	55240600	0.1676723182407788
chr4	55239700	55240700	0.3058412691292449
chr4	55239800	55240800	0.7355314433182891
chr4	55239900	55240900	0.8498317615572976
chr4	55240000	55241000	0.19790149308106783
chr4	55240100	55241100	0.3031640964402134
chr4	55240200	55241200	-0.2131233858286399
chr4	55240300	55241300	-0.4417412563127168
chr4	55240400	55241400	-0.4129489134105943
chr4	55240500	55241500	-0.29105396590821603
chr4	55240600	55241600	-0.5305200291206628
chr4	55240700	55241700	-0.5663627381565871
chr4	55241400	55242400	0.4903701407335525
chr4	55241500	55242500	-2.6743111291067843
chr4	55241600	55242600	-3.528802627535447
chr4	55241700	55242700	-3.757957818573686
chr4	55241800	55242800	-4.2014274822266735
chr4	55241900	55242900	-4.668246481660089
chr4	55242000	55243000	-4.994004178587812
chr4	55242100	55243100	-5.978709862311034
chr4	55242200	55243200	-5.8746997445791145
chr4	55242300	55243300	-6.242046732187017
chr4	55242400	55243400	-6.992738305366732
chr4	55242500	55243500	-4.289112148245383
chr4	55242600	55243600	-3.461931465393341
chr4	55242700	55243700	-3.5110093114745333
chr4	55242800	55243800	-3.5370839129561333
chr4	55242900	55243900	-3.3775969053417434
chr4	55243000	55244000	-2.909659136168692
chr4	55243100	55244100	-2.349580222414076
chr4	55243200	55244200	-1.9435537561550988
chr4	55243300	55244300	-1.6944771104098226
chr4	55243400	55244400	-1.0261527435621831
chr4	55243500	55244500	-1.1635731733967254
chr4	55243600	55244600	-1.3690407468910892
chr4	55243700	55244700	-1.3874751109981724
chr4	55243800	55244800	-0.5160931009372721
chr4	55243900	55244900	0.0022020354944567357
chr4	55244000	55245000	0.5075871820766745
chr4	55244500	55245500	-0.3330812638135205
chr4	55244600	55245600	-0.7910223592895353
chr4	55244700	55245700	-1.2072951551281734
chr4	55244800	55245800	-1.579189586392521
chr4	55244900	55245900	-2.020455870140534
chr4	55245000	55246000	-1.9061024010951442
chr4	55245100	55246100	-1.7715616362595672
chr4	55245200	55246200	-1.9971859227283468
chr4	55245300	55246300	-1.6621861430425624
chr4	55245400	55246400	-1.8275712714093928
chr4	55245500	55246500	-1.3311870760534066
chr4	55245600	55246600	-0.5603304134015221
chr4	55245700	55246700	-0.13433856123621896
chr4	55245800	55246800	0.1404623281193769
chr4	55245900	55246900	1.0483361640138205
chr4	55246000	55247000	1.1704510181636607
chr4	55246100	55247100	0.3914489839172583
chr4	55246200	55247200	0.8751651761075607
chr4	55246300	55247300	1.2418184903973035
chr4	55246400	55247400	0.9519759772572292
chr4	55246500	55247500	1.964577201806874
chr4	55246600	55247600	1.6279227115695898
chr4	55246700	55247700	2.2368503606700125
chr4	55246800	55247800	2.4833513508940754
chr4	55246900	55247900	2.3083790903160524
chr4	55247000	55248000	1.9231266016783322
chr4	55247100	55248100	1.9485692782426465
chr4	55247200	55248200	1.5555123669470092
chr4	55247300	55248300	1.251334880958196
chr4	55247400	55248400	1.8423746980791889
chr4	55247500	55248500	0.9255879162689932
chr4	55247600	55248600	1.1131303431415571
chr4	55247700	55248700	0.465286205815613
chr4	55247800	55248800	-0.5468109422169579
chr4	55247900	55248900	-1.1991409848155858
chr4	55248000	55249000	-1.0860272404643065
chr4	55248100	55249100	-0.11626505843244055
chr4	55248200	55249200	-0.036981782833676105
chr4	55248300	55249300	0.1134197136348472
chr4	55248400	55249400	-0.5012889639195031
chr4	55248500	55249500	-0.4737464905867394
chr4	55248600	55249600	-1.2136780432900125
chr4	55248700	55249700	-1.0347682212400144
chr4	55248800	55249800	-0.2608646479356972
chr4	55248900	55249900	0.3832261122183596
chr4	55249000	55250000	0.7731148431183472
chr4	55249100	55250100	0.4401537595924215
chr4	55249200	55250200	0.4962851295977117
chr4	55249300	55250300	0.26099738622884794
chr4	55249400	55250400	0.5360621695503753
chr4	55249500	55250500	0.6108733435136818
chr4	55249600	55250600	1.0058702715263148
chr4	55249700	55250700	0.9417915749997018
chr4	55249800	55250800	-0.11494815754023795
chr4	55249900	55250900	-0.7616074328666937
chr4	55250000	55251000	-1.6823928373477752
chr4	55250100	55251100	-1.7203242942243564
chr4	55250200	55251200	-1.886956602439956
chr4	55250300	55251300	-1.2151284798101791
chr4	55250400	55251400	-1.262088002427575
chr4	55250500	55251500	-0.6685118926798965
chr4	55250600	55251600	-0.5357672486753493
chr4	55250700	55251700	-0.2289850621597676
chr4	55250800	55251800	0.1870550087194832
chr4	55250900	55251900	0.7660957463296599
chr4	55251000	55252000	1.2888037997691446
chr4	55251100	55252100	1.4044993673824044
chr4	55251200	55252200	1.7797828066120662
chr4	55251300	55252300	1.2799078689717394
chr4	55251400	55252400	1.456898054368367
chr4	55251500	55252500	0.6771234014150878
chr4	55251600	55252600	0.8214120381759978
chr4	55251700	55252700	0.6042759186739929
chr4	55251800	55252800	1.0210877042571591
chr4	55251900	55252900	0.7045876033830536
chr4	55252000	55253000	0.3554042464616516
chr4	55252100	55253100	0.3691388641196757
chr4	55252200	55253200	0.3583997146135932
chr4	55252300	55253300	0.3361214602179259
chr4	55252400	55253400	0.3428946494477155
chr4	55252500	55253500	0.2647592277975593
chr4	55252600	55253600	0.3420344736015283
chr4	55252700	55253700	0.10865938011751387
chr4	55252800	55253800	0.12331503526248305
chr4	55252900	55253900	-0.0327786533462374
chr4	55253000	55254000	-0.12658549843368266
chr4	55253100	55254100	0.42652086699158603
chr4	55253200	55254200	0.32374777174479363
chr4	55253300	55254300	0.18941778966295067
chr4	55253400	55254400	-0.12376763587123694
chr4	55253500	55254500	0.9977648242149476
chr4	55253600	55254600	0.8431220239117428
chr4	55253700	55254700	0.7141464525805059
chr4	55253800	55254800	0.1250626859836692
chr4	55253900	55254900	-0.1844601100107472
chr4	55254000	55255000	-0.16566606350157295
chr4	55254100	55255100	-0.5753689978532099
chr4	55254200	55255200	-0.9798589384945704
chr4	55254300	55255300	-0.8707081474418402
chr4	55254400	55255400	-0.7132540362892947
chr4	55254500	55255500	-1.51482035384965
chr4	55254600	55255600	-1.157461039935363
chr4	55254700	55255700	-1.001071586636364
chr4	55254800	55255800	-1.3044823377226566
chr4	55254900	55255900	-0.6608101576989706
chr4	55255000	55256000	-0.21162616674912638
chr4	55255100	55256100	-1.1671325363938478
chr4	55255200	55256200	-1.1437709076969889
chr4	55255300	55256300	-0.689980200312428
chr4	55255400	55256400	-0.5803007257722979
chr4	55255500	55256500	-0.3592988222910165
chr4	55255600	55256600	-0.4436148258328387
chr4	55255700	55256700	0.222302973102316
chr4	55255800	55256800	0.8417629706456243
chr4	55255900	55256900	0.4709040069317801
chr4	55256000	55257000	0.21770399604792642
chr4	55256100	55257100	1.6918107880677784
chr4	55256200	55257200	1.8624823550102567
chr4	55256300	55257300	1.947290588575537
chr4	55256400	55257400	2.5139957594825484
chr4	55256500	55257500	2.58300323265448
chr4	55256600	55257600	2.5235529231691403
chr4	55256700	55257700	1.9273146557078544
chr4	55256800	55257800	1.5613616563885528
chr4	55256900	55257900	1.3360325427758626
chr4	55257000	55258000	0.8865655663929297
chr4	55257100	55258100	0.2663518331116722
chr4	55257200	55258200	0.5783616519501934
chr4	55257300	55258300	0.6604659424694244
chr4	55257400	55258400	-0.04201439902843255
chr4	55257500	55258500	-0.1500558606206869
chr4	55257600	55258600	-0.5908699898010676
chr4	55257700	55258700	-0.9719217903365976
chr4	55257800	55258800	-0.7720937556553421
chr4	55257900	55258900	-0.987178894300024
chr4	55258000	55259000	-0.33048116073347084
chr4	55258100	55259100	-0.2439382985369807
chr4	55258200	55259200	-0.5207124077496641
chr4	55258300	55259300	-0.8663854538341457
chr4	55258400	55259400	-0.3148178879294055
chr4	55258500	55259500	-0.3707812313243704
chr4	55258600	55259600	-0.09124802618186316
chr4	55258700	55259700	0.04687941082877072
chr4	55258800	55259800	0.1959901508354248
chr4	55258900	55259900	0.7362703275903723
chr4	55259000	55260000	0.9211554077366338
chr4	55259100	55260100	0.8961910234440942
chr4	55259200	55260200	1.0671913247463218
chr4	55259300	55260300	1.2191511613480792
chr4	55259400	55260400	1.3601540668296292
chr4	55259500	55260500	1.6480437074229248
chr4	55259600	55260600	0.9510693027833976
chr4	55259700	55260700	-0.012410334788554498
chr4	55259800	55260800	0.04301176736956227
chr4	55259900	55260900	-0.3870802639499934
chr4	55260000	55261000	-0.5094373052694168
chr4	55260100	55261100	-0.4942031898581736
chr4	55260200	55261200	-0.8159417320910416
chr4	55260300	55261300	-1.1920415527714137
chr4	55260400	55261400	-1.8193618598223755
chr4	55260500	55261500	-2.1535017713532576
chr4	55260600	55261600	-1.5190139078860432
chr4	55260700	55261700	-0.12880815647280586
chr4	55260800	55261800	-0.5328990481596438
chr4	55260900	55261900	0.2729109277218841
chr4	55261000	55262000	0.14533442967424945
chr4	55261100	55262100	-0.7026514561597431
chr4	55261200	55262200	-0.2252244070283413
chr4	55261300	55262300	0.2204329582054004
chr4	55261400	55262400	1.0106914276801564
chr4	55261500	55262500	0.2415762956642259
chr4	55261600	55262600	0.30481413409850794
chr4	55261700	55262700	0.8451595110053142
chr4	55261800	55262800	0.8459356922860067
chr4	55261900	55262900	0.2350955885414513
chr4	55262000	55263000	-0.5077708821718373
chr4	55262100	55263100	0.1924288137635904
chr4	55262200	55263200	0.07149797651194349
chr4	55262300	55263300	-0.17678606581381714
chr4	55262400	55263400	-0.8320256036481029
chr4	55262500	55263500	-0.4208942516893277
chr4	55262600	55263600	-0.5475001273688588
chr4	55262700	55263700	-0.9516540206045604
chr4	55262800	55263800	-0.8494512465785186
chr4	55262900	55263900	-1.0314968708615235
chr4	55263000	55264000	-1.0265993044712391
chr4	55263100	55264100	-1.0517544288385623
chr4	55263200	55264200	-1.0050159583750298
chr4	55263300	55264300	-0.7140170713456307
chr4	55263400	55264400	-0.7186313920538842
chr4	55263500	55264500	-0.20750484852454004
chr4	55263600	55264600	-0.3164780370883346
chr4	55263700	55264700	-0.6786714928174012
chr4	55263800	55264800	-1.013697534314478
chr4	55263900	55264900	-0.6055871720706403
chr4	55264000	55265000	0.0722078626686207
chr4	55264100	55265100	0.203199994791854
chr4	55265200	55266200	-3.593375996348529
chr4	55265300	55266300	-2.987200068070204
chr4	55265400	55266400	-2.7252936435877078
chr4	55265500	55266500	-3.586173724824465
chr4	55265600	55266600	-3.2813812096713213
chr4	55265700	55266700	-3.2204192204596027
chr4	55265800	55266800	-3.1576333705518653
chr4	55265900	55266900	-3.148347415905408
chr4	55266000	55267000	-2.0817908915515755
chr4	55266100	55267100	-2.1919283148270465
chr4	55266200	55267200	-1.7288156196723483
chr4	55266300	55267300	-2.08368633075282
chr4	55266400	55267400	-2.570743576999889
chr4	55266500	55267500	-2.3586754644596697
chr4	55266600	55267600	-1.7865398116924
chr4	55266700	55267700	-1.1358684810701551
chr4	55266800	55267800	-0.5779987175720233
chr4	55266900	55267900	0.24245853645216725
chr4	55267000	55268000	-0.1953203592609381
chr4	55267100	55268100	0.1667768239507375
chr4	55267200	55268200	-0.08964305135370547
chr4	55267300	55268300	-0.07324934156006
chr4	55267400	55268400	-0.03692012765604226
chr4	55267500	55268500	0.1987506473350574
chr4	55267600	55268600	0.1272516940390398
chr4	55267700	55268700	-0.5888869035049181
chr4	55267800	55268800	-1.4599103383723162
chr4	55267900	55268900	-1.5859166574916466
chr4	55268000	55269000	-1.684266682129376
chr4	55268100	55269100	-2.161275921032109
chr4	55268200	55269200	-2.025396106269981
chr4	55268300	55269300	-1.6272412113977883
chr4	55268400	55269400	-1.5710202722862658
chr4	55269400	55270400	1.671317434600346
chr4	55269500	55270500	1.934852641819108
chr4	55269600	55270600	1.822692977603944
chr4	55269700	55270700	2.7154792413424658
chr4	55269800	55270800	2.0022136100619377
chr4	55269900	55270900	1.955711695893516
chr4	55270000	55271000	1.5168241020037718
chr4	55270100	55271100	1.5504676859651432
chr4	55270200	55271200	1.8928862773471409
chr4	55270300	55271300	1.600319632681433
chr4	55270400	55271400	1.4238046519461245
chr4	55270500	55271500	0.5686850055518701
chr4	55270600	55271600	0.3201230136210046
chr4	55270700	55271700	-0.32006534879174264
chr4	55270800	55271800	-0.3227986125486567
chr4	55270900	55271900	-1.1436075927743556
chr4	55271000	55272000	-0.7924649292089998
chr4	55271100	55272100	-0.5467433005697457
chr4	55271200	55272200	-0.4664103214801422
chr4	55271300	55272300	-0.6695138163028893
chr4	55271400	55272400	-0.6416784061729258
chr4	55271500	55272500	-0.21628338025235694
chr4	55271600	55272600	0.16264853956666786
chr4	55271700	55272700	0.3556957237749694
chr4	55271800	55272800	-0.3590221577730744
chr4	55271900	55272900	0.8440476298447269
chr4	55272000	55273000	-0.12816447204225084
chr4	55272100	55273100	-0.09834353631759918
chr4	55272200	55273200	-0.8918714284806634
chr4	55272300	55273300	-0.6911052437396571
chr4	55272400	55273400	-0.4237999979302555
chr4	55272500	55273500	-0.4270913298775016
chr4	55272600	55273600	-0.7259327652144095
chr4	55272700	55273700	-0.952596319907593
chr4	55272800	55273800	-0.8338923198871682
chr4	55272900	55273900	-1.7523708615071991
chr4	55273000	55274000	-1.7217215808208455
chr4	55273100	55274100	-1.981068366555731
chr4	55273200	55274200	-1.7267949401941662
chr4	55273300	55274300	-1.3133831220038072
chr4	55273400	55274400	-1.9414174765337109
chr4	55273500	55274500	-1.854620794225004
chr4	55273600	55274600	-1.6122773561228112
chr4	55273700	55274700	-1.410586010963154
chr4	55273800	55274800	-1.1906109451515026
chr4	55273900	55274900	-0.5014498462701533
chr4	55274000	55275000	0.06989788741610077
chr4	55274100	55275100	0.23781107995730946
chr4	55274200	55275200	0.17019697241518025
chr4	55274300	55275300	0.19418976731539292
chr4	55274400	55275400	0.946803084787761
chr4	55274500	55275500	1.1060009270771904
chr4	55274600	55275600	0.7880957286809561
chr4	55274700	55275700	0.2560996212290661
chr4	55274800	55275800	-0.07429637145497937
chr4	55274900	55275900	0.140502797580073
chr4	55275000	55276000	-0.12136627122239438
chr4	55275100	55276100	-0.5153904239729353
chr4	55275200	55276200	-0.3286278666604662
chr4	55275300	55276300	-0.6208928356811774
chr4	55275400	55276400	-1.4565039475532309
chr4	55275500	55276500	-1.874641440785615
chr4	55275600	55276600	-1.4665427392847563
chr4	55275700	55276700	-1.2033105596369782
chr4	55275800	55276800	-0.31276302147230234
chr4	55275900	55276900	-0.02829016951774798
chr4	55276000	55277000	0.21354062421969208
chr4	55276100	55277100	0.4070304693548991
chr4	55276200	55277200	0.21557098358449653
chr4	55276300	55277300	0.10866521700170577
chr4	55276900	55277900	1.6331241105192988
chr4	55277000	55278000	1.519385702443486
chr4	55277100	55278100	1.881343763467044
chr4	55277200	55278200	1.3881656331738246
chr4	55277300	55278300	1.0908910008143409
chr4	55277400	55278400	1.055012600516663
chr4	55277500	55278500	0.3151687780601745
chr4	55277600	55278600	0.34628935820979884
chr4	55278700	55279700	1.3729074395785612
chr4	55278800	55279800	1.8271404791810983
chr4	55278900	55279900	1.1284337437471277
chr4	55279000	55280000	0.9524473637219479
chr4	55279100	55280100	1.9219924879922083
chr4	55279200	55280200	1.6265788809088493
chr4	55279300	55280300	2.0178102598212098
chr4	55279400	55280400	1.7593842151692118
chr4	55279500	55280500	1.810896967914905
chr4	55279600	55280600	0.4362004165075821
chr4	55279700	55280700	0.21129851850514447
chr4	55279800	55280800	0.13227479742341958
chr4	55279900	55280900	-0.014924873231753313
chr4	55280000	55281000	-0.20412289438033998
chr4	55280100	55281100	-0.9758160713642692
chr4	55280200	55281200	-0.5694054934048716
chr4	55280300	55281300	-1.1022464329871398
chr4	55280400	55281400	-1.504846514211449
chr4	55280500	55281500	-1.5980241107300797
chr4	55280600	55281600	-0.8022290360536631
chr4	55280700	55281700	-0.4758443581298484
chr4	55280800	55281800	-0.4920516837400731
chr4	55280900	55281900	-0.3575544156164579
chr4	55281000	55282000	0.16798355242965676
chr4	55281100	55282100	-0.3685901871482734
chr4	55281200	55282200	-0.9182650067649434
chr4	55281300	55282300	-0.3420810097360212
chr4	55281400	55282400	0.06776135755084396
chr4	55281500	55282500	0.27871949144103153
chr4	55281600	55282600	0.4454718597796203
chr4	55281700	55282700	-0.08451125800841003
chr4	55281800	55282800	-0.19439714686563
chr4	55281900	55282900	-0.5190961776669747
chr4	55282000	55283000	-0.726899169745845
chr4	55282100	55283100	-0.3346145350277133
chr4	55282200	55283200	-0.2346437301087945
chr4	55282300	55283300	-0.6930639992904608
chr4	55282400	55283400	-0.9830245896934856
chr4	55282500	55283500	-1.2843322241936077
chr4	55282600	55283600	-1.3191553641554234
chr4	55282700	55283700	-1.4661179426033288
chr4	55282800	55283800	-1.9274847042427217
chr4	55282900	55283900	-1.5426663741326785
chr4	55283000	55284000	-1.3425048342333397
chr4	55283100	55284100	-1.5049139937908826
chr4	55283200	55284200	-1.6184000683540654
chr4	55283300	55284300	-1.3203849369734222
chr4	55283400	55284400	-0.8174195324726605
chr4	55283500	55284500	-0.3433881633559566
chr4	55283600	55284600	-0.2348449154904549
chr4	55283700	55284700	0.2589934169994436
chr4	55283800	55284800	0.3884265580498726
chr4	55283900	55284900	0.4789369532496639
chr4	55284600	55285600	1.0658741857954783
chr4	55284700	55285700	0.6943576148638393
chr4	55284800	55285800	0.7854052457169317
chr4	55284900	55285900	0.3616602412124901
chr4	55285000	55286000	0.016386915052024286
chr4	55285100	55286100	0.19664931970596647
chr4	55285200	55286200	-0.4865591127661052
chr4	55285300	55286300	-0.11930827462086065
chr4	55285400	55286400	-0.2726722270245743
chr4	55285500	55286500	-0.5280667620299565
chr4	55285600	55286600	-1.1861436288884557
chr4	55285700	55286700	-1.078673062706072
chr4	55285800	55286800	-0.6715385085568711
chr4	55285900	55286900	0.02699692766737188
chr4	55286000	55287000	-0.3456760467543531
chr4	55286100	55287100	-1.6256156090668643
chr4	55286200	55287200	-1.3495954489634756
chr4	55286300	55287300	-1.5991992782466726
chr4	55286400	55287400	-2.369620465906777
chr4	55286500	55287500	-3.1160786314560824
chr4	55286600	55287600	-1.718267162253337
chr4	55286700	55287700	-1.875548324480075
chr4	55286800	55287800	-1.8427737690454704
chr4	55286900	55287900	-2.3421945508470774
chr4	55287000	55288000	-2.1034421898172178
chr4	55287100	55288100	-1.3207564163281282
chr4	55287200	55288200	-1.603330711125475
chr4	55287300	55288300	-1.4814397063778917
chr4	55287400	55288400	-1.2549908802409433
chr4	55287500	55288500	-1.7155366435490629
chr4	55287600	55288600	-2.3955852004719125
chr4	55287700	55288700	-3.262700058540436
chr4	55287800	55288800	-3.4497818247884147
chr4	55287900	55288900	-3.0635066387377736
chr4	55288000	55289000	-2.748381109014103
chr4	55288100	55289100	-2.768493759196111
chr4	55288200	55289200	-2.718755040826732
chr4	55288300	55289300	-2.5776092564812707
chr4	55288400	55289400	-2.0164147228761187
chr4	55288500	55289500	-0.9129067868546616
chr4	55288600	55289600	-1.06512109934266
chr4	55288700	55289700	0.18250805859722052
chr4	55288800	55289800	-0.04134054289732023
chr4	55288900	55289900	-1.117232266747211
chr4	55289000	55290000	-1.6033186017252146
chr4	55289100	55290100	-1.7676146679082971
chr4	55289200	55290200	-1.326886558682293
chr4	55289300	55290300	-1.9456537229427115
chr4	55289400	55290400	-1.7183625457369611
chr4	55289500	55290500	-1.357665252427377
chr4	55289600	55290600	-0.6956678783273084
chr4	55289700	55290700	-1.3353710663870413
chr4	55289800	55290800	-1.1943096370254358
chr4	55289900	55290900	-0.36669061191476576
chr4	55290000	55291000	0.0685474731298855
chr4	55290100	55291100	0.2504489600124302
chr4	55290200	55291200	0.1955739683599082
chr4	55290300	55291300	0.8917817129102841
chr4	55290400	55291400	0.2270427732384561
chr4	55290500	55291500	0.4154988727341509
chr4	55290600	55291600	0.6532467048605901
chr4	55290700	55291700	1.2139542626631672
chr4	55291800	55292800	0.12247284448590225
chr4	55291900	55292900	0.015139093774188404
chr4	55292000	55293000	0.19774021682579757
chr4	55292100	55293100	0.1815658601063774
chr4	55292200	55293200	0.3050528765034216
chr4	55292300	55293300	0.2490747613904348
chr4	55292400	55293400	0.1918415863136711
chr4	55292500	55293500	0.3060495276833805
chr4	55292600	55293600	0.4945484792675493
chr4	55292700	55293700	0.7440639544780393
chr4	55292800	55293800	1.2227618820417898
chr4	55292900	55293900	0.7895776795552341
chr4	55293000	55294000	-0.08489212897107067
chr4	55293100	55294100	0.3835758658225437
chr4	55293200	55294200	0.4014914652214724
chr4	55293300	55294300	0.5360999684379965
chr4	55293400	55294400	0.7162172275309878
chr4	55293500	55294500	0.7416681109988382
chr4	55293600	55294600	0.6489138751927678
chr4	55293700	55294700	1.2462602253983643
chr4	55293800	55294800	0.737402133257321
chr4	55293900	55294900	0.8982521309320914
chr4	55294000	55295000	1.1672185320678765
chr4	55294100	55295100	0.6427233668840846
chr4	55294200	55295200	0.33956021919644364
chr4	55294300	55295300	-0.2621775621966485
chr4	55294400	55295400	0.1249885311642774
chr4	55294500	55295500	0.11773960673978134
chr4	55294600	55295600	0.20782515184016828
chr4	55294700	55295700	0.180658245096733
chr4	55294800	55295800	-0.03706753131788326
chr4	55294900	55295900	0.18434363158207007
chr4	55295000	55296000	0.03495978093405665
chr4	55295100	55296100	-0.05114877535617071
chr4	55295200	55296200	0.41533125265218623
chr4	55295300	55296300	0.8984778763150024
chr4	55295400	55296400	0.3019977961728319
chr4	55295500	55296500	0.21669442117357726
chr4	55295600	55296600	0.24749854789317524
chr4	55295700	55296700	-0.5581820391904316
chr4	55295800	55296800	-0.8965054844193643
chr4	55295900	55296900	-0.4939844092012876
chr4	55296000	55297000	-0.07489917584174706
chr4	55296100	55297100	-0.07074381234021361
chr4	55296200	55297200	-0.07959972127007027
chr4	55296300	55297300	-0.27831504444413085
chr4	55296400	55297400	-0.10233878032619946
chr4	55296500	55297500	-0.3199560519862205
chr4	55296600	55297600	-0.13886285901037138
chr4	55296700	55297700	0.37923410054250095
chr4	55296800	55297800	1.195883843733042
chr4	55296900	55297900	0.4321073844020865
chr4	55297000	55298000	0.07689673704935514
chr4	55297100	55298100	0.2892838584790687
chr4	55297200	55298200	0.2805412852393382
chr4	55297300	55298300	-0.04210026687629674
chr4	55297400	55298400	-0.3462610767877553
chr4	55297500	55298500	-0.4212547589117432
chr4	55297600	55298600	-1.3429123546286248
chr4	55297700	55298700	-1.8001879302089572
chr4	55297800	55298800	-2.754164945130773
chr4	55297900	55298900	-2.7392815629096026
chr4	55298000	55299000	-3.250607770655134
chr4	55298100	55299100	-3.3253579392142285
chr4	55298200	55299200	-3.0429031710213974
chr4	55298300	55299300	-2.6178411670707606
chr4	55298400	55299400	-2.8903726487546813
chr4	55298500	55299500	-3.0558249526192034
chr4	55298600	55299600	-3.1161411554775365
chr4	55298700	55299700	-2.869722778671452
chr4	55298800	55299800	-2.42485995614378
chr4	55298900	55299900	-2.7170044437940075
chr4	55299000	55300000	-2.8581732086654803
chr4	55299100	55300100	-2.560439793970524
chr4	55299200	55300200	-4.237036390864035
chr4	55299300	55300300	-4.310674720315866
chr4	55299400	55300400	-4.390703937067194
chr4	55299500	55300500	-4.597843262743642
chr4	55299600	55300600	-4.287027050243765
chr4	55299700	55300700	-4.6445388602159765
chr4	55299800	55300800	-4.863927306219528
chr4	55299900	55300900	-4.496175307673123
chr4	55300000	55301000	-3.980454596289118
chr4	55300100	55301100	-4.687321812927307
chr4	55300200	55301200	-3.3633788545432592
chr4	55300300	55301300	-2.728504320899114
chr4	55300400	55301400	-2.434425689782085
chr4	55300500	55301500	-1.9325221104935533
chr4	55300600	55301600	-1.4804549475001465
chr4	55300700	55301700	-0.8115419464133742
chr4	55300800	55301800	-1.0575402380882746
chr4	55300900	55301900	-0.9559778486817486
chr4	55301000	55302000	-0.7131208976577929
chr4	55301100	55302100	-0.6543332334824119
chr4	55301200	55302200	-1.510925603219833
chr4	55301300	55302300	-1.8267301005811805
chr4	55301400	55302400	-1.7810531187252503
chr4	55301500	55302500	-1.9381390220691144
chr4	55301600	55302600	-2.7626326654077342
chr4	55301700	55302700	-3.0491008314357315
chr4	55301800	55302800	-2.8034431807007394
chr4	55301900	55302900	-2.6614990463758703
chr4	55302000	55303000	-2.3912459142805504
chr4	55302100	55303100	-2.133887240794029
chr4	55302200	55303200	-1.6940361510877997
chr4	55302300	55303300	-1.9152389085147872
chr4	55302400	55303400	-2.0682617941812853
chr4	55302500	55303500	-2.38155757950965
chr4	55302600	55303600	-1.2435259976835151
chr4	55302700	55303700	-1.096139811961684
chr4	55302800	55303800	-0.6812749018386618
chr4	55302900	55303900	-0.5566933340264336
chr4	55303000	55304000	-0.24639016044331466
chr4	55303100	55304100	0.43444958648717175
chr4	55303200	55304200	0.7409354946833644
chr4	55303300	55304300	1.017357199572109
chr4	55303400	55304400	1.192472644222888
chr4	55303500	55304500	1.9662637775163536
chr4	55303600	55304600	1.0983076510937522
chr4	55303700	55304700	1.2365656058158303
chr4	55303800	55304800	1.3777517374685213
chr4	55303900	55304900	1.2614803847834295
chr4	55304000	55305000	1.0458532906662856
chr4	55304100	55305100	0.11826011241524625
chr4	55304200	55305200	0.06838967501429999
chr4	55304300	55305300	-0.3964002932149422
chr4	55304400	55305400	0.2709791252677958
chr4	55304500	55305500	0.06174695113205037
chr4	55304600	55305600	0.4307761425819749
chr4	55304700	55305700	-0.5568033689675259
chr4	55304800	55305800	-0.2548857866605949
chr4	55304900	55305900	-0.672197058951756
chr4	55305000	55306000	-0.6723429590277518
chr4	55305100	55306100	-0.4298582030542728
chr4	55305200	55306200	-0.09761330908878063
chr4	55305300	55306300	-0.3147351330231449
chr4	55305400	55306400	-1.305142302017504
chr4	55305500	55306500	-2.0430654034105413
chr4	55305600	55306600	-2.0589415428713447
chr4	55305700	55306700	-1.2543245847853308
chr4	55305800	55306800	-1.3377701440264491
chr4	55305900	55306900	-1.4496103154985145
chr4	55306000	55307000	-1.8689402817092389
chr4	55306100	55307100	-1.9604278502048689
chr4	55306200	55307200	-2.387302198099122
chr4	55306300	55307300	-1.7058415340568418
chr4	55306400	55307400	-1.632357856492224
chr4	55307500	55308500	-0.7998832709169548
chr4	55307600	55308600	-0.7524531254579407
chr4	55307700	55308700	-0.97390113136112
chr4	55307800	55308800	-1.2471036985054658
chr4	55307900	55308900	-1.78092199351203
chr4	55308000	55309000	-1.5011766187014641
chr4	55308800	55309800	-1.5413064668721386
chr4	55308900	55309900	-0.9647137136524684
chr4	55309000	55310000	-0.9308038411131774
chr4	55309100	55310100	-0.4263355917696775
chr4	55309200	55310200	-0.14996016513980556
chr4	55309300	55310300	-0.8120864325964884
chr4	55309400	55310400	-0.4053881414213229
chr4	55309500	55310500	-0.8144830465933466
chr4	55309600	55310600	-1.221435103218295
chr4	55309700	55310700	-1.1169212473003869
chr4	55309800	55310800	-1.1586749725284196
chr4	55309900	55310900	-1.0212138858535285
chr4	55310000	55311000	-1.352979121076835
chr4	55310100	55311100	-1.004566238482922
chr4	55310200	55311200	-1.1895185812631224
chr4	55310300	55311300	-0.4939976019522778
chr4	55310400	55311400	0.11208724721404056
chr4	55310500	55311500	0.3098787979328165
chr4	55310600	55311600	0.2556994626430485
chr4	55310700	55311700	0.2287581926544814
chr4	55310800	55311800	0.7572160574906007
chr4	55310900	55311900	0.7205122625712125
chr4	55311000	55312000	0.2559752011569347
chr4	55311100	55312100	-0.8445070593014145
chr4	55311200	55312200	-0.4315967788073132
chr4	55311300	55312300	-0.5154105895928439
chr4	55311400	55312400	-1.0598629516603004
chr4	55311500	55312500	-0.8817195158265222
chr4	55311600	55312600	-0.36103572104979137
chr4	55311700	55312700	-0.1463407607652505
chr4	55311800	55312800	-0.29660247844110105
chr4	55311900	55312900	-0.4954060420999735
chr4	55312000	55313000	-0.22254594695921456
chr4	55312100	55313100	0.21199798872000075
chr4	55312200	55313200	-0.5231321669656593
chr4	55312300	55313300	-0.4385157491396977
chr4	55312400	55313400	-0.18417270320258328
chr4	55312500	55313500	-0.5723497061429512
chr4	55312600	55313600	-0.9478444826219052
chr4	55312700	55313700	-0.9921774548453276
chr4	55312800	55313800	-0.8969215220484441
chr4	55312900	55313900	-0.30653306450199136
chr4	55313000	55314000	-0.2702364134945757
chr4	55313100	55314100	-0.12206506789031965
chr4	55313200	55314200	0.3356255247247976
chr4	55313300	55314300	0.1814178752759687
chr4	55313400	55314400	-0.18903800002267865
chr4	55313500	55314500	-0.33526051499279635
chr4	55313600	55314600	0.02598547617598099
chr4	55313700	55314700	0.3423023869502483
chr4	55313800	55314800	0.4488526546242406
chr4	55313900	55314900	-0.1454557177659202
chr4	55314000	55315000	-0.3437281266247118
chr4	55314100	55315100	-0.3015816096860197
chr4	55314200	55315200	-0.3148279184235116
chr4	55315300	55316300	-0.8150372086276759
chr4	55315400	55316400	-0.288906739798008
chr4	55315500	55316500	-0.6365514728774913
chr4	55315600	55316600	-0.2531884917021869
chr4	55315700	55316700	-0.16821355513556355
chr4	55316800	55317800	-1.2510978052348312
chr4	55316900	55317900	-0.9506590533796468
chr4	55317000	55318000	0.21816024677647178
chr4	55317100	55318100	0.4550073270936636
chr4	55317200	55318200	0.6956315917025194
chr4	55317300	55318300	0.3317740570246212
chr4	55317400	55318400	0.2050066959548871
chr4	55317500	55318500	0.4868828178061403
chr4	55317600	55318600	0.8645749300383136
chr4	55317700	55318700	0.5630683234272177
chr4	55317800	55318800	0.7008661070302119
chr4	55317900	55318900	0.7040476027511616
chr4	55318000	55319000	-0.7203221848483417
chr4	55318100	55319100	-1.6871916214173115
chr4	55318200	55319200	-1.988574737034937
chr4	55318300	55319300	-1.2907314717008738
chr4	55318400	55319400	-1.1868582721628411
chr4	55318500	55319500	-1.2963578553573911
chr4	55318600	55319600	-1.5909872468584183
chr4	55318700	55319700	-1.172058559195196
chr4	55318800	55319800	-0.9382753591153432
chr4	55318900	55319900	-0.8348418188008168
chr4	55319000	55320000	0.33200166568698664
chr4	55319100	55320100	0.7357760310481224
chr4	55319200	55320200	1.1973849148721811
chr4	55319300	55320300	1.6616869307076698
chr4	55319400	55320400	1.4827193009116009
chr4	55319500	55320500	1.3188851243060682
chr4	55319600	55320600	1.3625890404410828
chr4	55319700	55320700	0.5380012658941637
chr4	55319800	55320800	0.24436269009543304
chr4	55319900	55320900	0.2304620681921627
chr4	55320000	55321000	-0.40449906787872797
chr4	55320100	55321100	-0.5683038344519127
chr4	55320200	55321200	-0.9328892299681608
chr4	55320300	55321300	-1.6409110283631594
chr4	55320400	55321400	-1.4035915331021636
chr4	55320500	55321500	-1.678872210823871
chr4	55320600	55321600	-1.7294218875667111
chr4	55320700	55321700	-0.6125319925947486
chr4	55320800	55321800	-0.5256138419707743
chr4	55320900	55321900	-0.6702258073665004
chr4	55321000	55322000	-0.25815724502142284
chr4	55321100	55322100	-0.1421225336013976
chr4	55321200	55322200	0.09328213792967173
chr4	55321300	55322300	0.11552803060453228
chr4	55321400	55322400	0.2783555736563454
chr4	55321500	55322500	1.1242045602343915
chr4	55321600	55322600	1.1188706900428649
chr4	55321700	55322700	0.8284286080840458
chr4	55321800	55322800	0.8584037864125471
chr4	55321900	55322900	0.8534470303992321
chr4	55322000	55323000	0.24618668965759222
chr4	55322100	55323100	0.601520327014134
chr4	55322200	55323200	0.3282563776143935
chr4	55322300	55323300	0.4012039597064743
chr4	55322400	55323400	-0.3860509178400388
chr4	55322500	55323500	-1.1529896947597358
chr4	55322600	55323600	-0.7533230504363573
chr4	55322700	55323700	-0.6501479399124173
chr4	55322800	55323800	-1.0367190252554237
chr4	55322900	55323900	-0.7607690890022643
chr4	55323000	55324000	-0.25087896729056636
chr4	55323100	55324100	-0.540596548880188
chr4	55323200	55324200	-0.2463035361306381
chr4	55323300	55324300	-0.2828169752163349
chr4	55323400	55324400	0.5686113442301153
chr4	55323500	55324500	1.5425413487732802
chr4	55323600	55324600	1.0539253784720075
chr4	55323700	55324700	0.6071385060561285
chr4	55323800	55324800	0.5921717707072783
chr4	55323900	55324900	0.5212505828144881
chr4	55324000	55325000	0.5643090382263645
chr4	55324100	55325100	0.5290896840013292
chr4	55324200	55325200	0.6980511260631101
chr4	55324300	55325300	0.8248335498411825
chr4	55324400	55325400	0.6557643272736865
chr4	55324500	55325500	-0.4893896529951792
chr4	55324600	55325600	0.2266691729613763
chr4	55324700	55325700	0.24784363415927466
chr4	55324800	55325800	0.6752174558627041
chr4	55324900	55325900	0.6807582188471833
chr4	55325000	55326000	0.7743151724776776
chr4	55325100	55326100	0.861038020746668
chr4	55325200	55326200	0.8618753742964359
chr4	55325300	55326300	0.7408988368638619
chr4	55325400	55326400	-0.0025689168941229732
chr4	55325500	55326500	-0.07215365846387815
chr4	55325600	55326600	-0.6561383380370558
chr4	55325700	55326700	0.4632114160315306
chr4	55325800	55326800	0.42068452407260337
chr4	55325900	55326900	0.13760215329548806
chr4	55326000	55327000	0.01861878305328365
chr4	55326100	55327100	0.17236997807807006
chr4	55326200	55327200	0.05540951534346617
chr4	55326300	55327300	0.6278483582239609
chr4	55326400	55327400	0.8633592844614515
chr4	55326500	55327500	0.303123506710573
chr4	55326600	55327600	0.504411576423755
chr4	55326700	55327700	-0.33645484893148697
chr4	55326800	55327800	-0.07905540541862081
chr4	55326900	55327900	0.08311363034663556
chr4	55327000	55328000	-0.003342284117839433
chr4	55327100	55328100	-0.2069500067451075
chr4	55327200	55328200	-0.11773229089396173
chr4	55327300	55328300	-0.5271931140029185
chr4	55327400	55328400	-0.28007818999486433
chr4	55327500	55328500	-0.13084425102114874
chr4	55327600	55328600	0.6051412290858006
chr4	55327700	55328700	0.7727020291228965
chr4	55327800	55328800	0.30052091109205537
chr4	55327900	55328900	0.4857084988906926
chr4	55328000	55329000	0.6605893633994045
chr4	55328100	55329100	0.3862153209769116
chr4	55328200	55329200	-0.06661586753750583
chr4	55328300	55329300	0.13411471917465526
chr4	55329600	55330600	1.9188420907169041
chr4	55329700	55330700	0.6843588641088761
chr4	55329800	55330800	0.10542400129488448
chr4	55329900	55330900	-0.37043698691805854
chr4	55330000	55331000	-0.21122092390251707
chr4	55330100	55331100	-0.3176068323004708
chr4	55330200	55331200	-0.3892717082162208
chr4	55330300	55331300	-0.9281838118477234
chr4	55330400	55331400	-0.9821745871720472
chr4	55330500	55331500	-1.0077063119200709
chr4	55330600	55331600	-1.703892468903403
chr4	55330700	55331700	-0.5299137157933645
chr4	55330800	55331800	-0.3110435843873891
chr4	55330900	55331900	-0.12231453440369505
chr4	55332000	55333000	-1.0613593600342623
chr4	55332100	55333100	-0.6402496642849625
chr4	55332200	55333200	-0.5450723349633927
chr4	55332300	55333300	-0.29166929890282817
chr4	55332400	55333400	-0.2413816180085361
chr4	55332500	55333500	-0.020053962607673045
chr4	55332600	55333600	0.4602756285192725
chr4	55332700	55333700	0.8077741673494497
chr4	55332800	55333800	-0.027974992994226032
chr4	55332900	55333900	0.5442597326300471
chr4	55333000	55334000	0.6301669307494201
chr4	55333100	55334100	0.4762580628710998
chr4	55333200	55334200	0.4640300414231509
chr4	55333300	55334300	0.10545233714596128
chr4	55333400	55334400	0.5841964228581303
chr4	55333500	55334500	0.31642762418604525
chr4	55333600	55334600	-0.08245904482963999
chr4	55333700	55334700	-0.1386375370352615
chr4	55333800	55334800	0.11728110250581535
chr4	55333900	55334900	-0.614306811021305
chr4	55334000	55335000	-0.8266066650379612
chr4	55334100	55335100	-1.0123738787183827
chr4	55334200	55335200	-0.7566760731989605
chr4	55334300	55335300	-0.3774414902808348
chr4	55334400	55335400	-1.0016972783436384
chr4	55334500	55335500	-0.8574409872491732
chr4	55334600	55335600	-1.054427377082403
chr4	55334700	55335700	-1.7615361973026546
chr4	55334800	55335800	-1.98436123548485
chr4	55334900	55335900	-1.7846057751371098
chr4	55335000	55336000	-1.690973244471046
chr4	55335100	55336100	-1.1039142083098898
chr4	55335200	55336200	-1.1015203717796955
chr4	55335300	55336300	-1.0834135319979916
chr4	55337000	55338000	-0.4216279615833265
chr4	55337100	55338100	0.09451354795659801
chr4	55337200	55338200	1.1630116438968303
chr4	55337300	55338300	0.7094105819730556
chr4	55337400	55338400	0.6942472888634359
chr4	55337500	55338500	0.7516751402121461
chr4	55337600	55338600	0.7056060954085469
chr4	55337700	55338700	0.7167924748666498
chr4	55337800	55338800	1.1112098810965243
chr4	55337900	55338900	1.4009060772186577
chr4	55338000	55339000	1.257672125707361
chr4	55338100	55339100	1.939095903462672
chr4	55338200	55339200	1.4807141940739557
chr4	55338300	55339300	1.202324090717917
chr4	55338400	55339400	0.951272978074472
chr4	55338500	55339500	1.1884631869903752
chr4	55338600	55339600	1.2807071215618473
chr4	55338700	55339700	1.2808749267704616
chr4	55338800	55339800	0.788390701969557
chr4	55338900	55339900	0.5903516010359029
chr4	55339000	55340000	0.4596486586653374
chr4	55339100	55340100	-0.019573318398825708
chr4	55339200	55340200	0.010418199281153916
chr4	55340300	55341300	0.4870949112932689
chr4	55340400	55341400	0.4438696286354482
chr4	55340500	55341500	0.4221819597533371
chr4	55340600	55341600	0.20444260307780565
chr4	55340700	55341700	0.54135675163795
chr4	55340800	55341800	0.04054515868183362
chr4	55340900	55341900	-0.4097284859482541
chr4	55341000	55342000	0.268087281678382
chr4	55341100	55342100	1.0497586362952005
chr4	55341200	55342200	0.7544935016478723
chr4	55341300	55342300	0.4938804679482659
chr4	55341400	55342400	0.4281137680646426
chr4	55341500	55342500	-0.04644646757756466
chr4	55341600	55342600	-0.5802086368380694
chr4	55341700	55342700	-1.2852753832145225
chr4	55341800	55342800	-1.1135514015027776
chr4	55341900	55342900	-1.0563024255724975
chr4	55342000	55343000	-1.6101811270106674
chr4	55342100	55343100	-1.9768946918183512
chr4	55343200	55344200	-0.3167252204144705
chr4	55343300	55344300	0.06882969587611669
chr4	55343400	55344400	0.6833382533790178
chr4	55343500	55344500	0.4813236634090695
chr4	55343600	55344600	0.8772440040985302
chr4	55343700	55344700	0.5249812605994421
chr4	55343800	55344800	0.5741903922926275
chr4	55344900	55345900	1.166084298044992
chr4	55345000	55346000	1.536833533020693
chr4	55345100	55346100	1.3400888500018346
chr4	55345200	55346200	0.33106801970240524
chr4	55345300	55346300	0.8425613205311332
chr4	55345400	55346400	1.1175670357277758
chr4	55345500	55346500	1.4121355762303764
chr4	55345600	55346600	1.7139452688179049
chr4	55345700	55346700	1.7759606079402301
chr4	55345800	55346800	1.7884417102289134
chr4	55347000	55348000	0.050623073963442136
chr4	55347100	55348100	0.35779978563254633
chr4	55347200	55348200	0.7142266758771497
chr4	55347300	55348300	0.9512304047368092
chr4	55347400	55348400	-0.04770397695082796
chr4	55347500	55348500	0.030667957204968087
chr4	55347600	55348600	0.01771044444824986
chr4	55347700	55348700	0.12624851913751128
chr4	55347800	55348800	-0.8432810989640424
chr4	55347900	55348900	-0.32424911206723833
chr4	55348000	55349000	0.16296531668017472
chr4	55348500	55349500	1.1259596538622756
chr4	55348600	55349600	0.7960254536436787
chr4	55348700	55349700	1.187387685415528
chr4	55348800	55349800	2.039820929067761
chr4	55348900	55349900	2.0927748392765744
chr4	55349000	55350000	2.338674191830092
chr4	55349100	55350100	2.459064286180583
chr4	55349200	55350200	2.4262302270329497
chr4	55349300	55350300	1.7167619550534188
chr4	55349400	55350400	1.311245034636723
chr4	55349500	55350500	1.005625689258009
chr4	55349600	55350600	1.1591679942255575
chr4	55349700	55350700	0.7817045217339954
chr4	55349800	55350800	-0.1770803075005018
chr4	55351100	55352100	0.6555423971065781
chr4	55351200	55352200	0.15248530822152662
chr4	55351300	55352300	0.4223238637279685
chr4	55351400	55352400	-0.0206654031723925
chr4	55351500	55352500	-0.044580632037229784
chr4	55351600	55352600	-0.6707075372258297
chr4	55351700	55352700	-0.13960969516894156
chr4	55351800	55352800	0.4844677967989108
chr4	55351900	55352900	0.4822517815693994
chr4	55352000	55353000	0.17042692786948171
chr4	55352100	55353100	0.5389679931375626
chr4	55352200	55353200	1.6193325239823606
chr4	55352300	55353300	0.7954409818823072
chr4	55352400	55353400	1.0989914268506074
chr4	55352500	55353500	0.5146413699890823
chr4	55352600	55353600	-2.1214987772132234
chr4	55352700	55353700	-3.509738527747756
chr4	55352800	55353800	-4.2954148897987485
chr4	55352900	55353900	-4.9169337505048745
chr4	55353000	55354000	-5.506765459375203
chr4	55353100	55354100	-6.813661353700813
chr4	55353200	55354200	-8.340935168438834
chr4	55353300	55354300	-8.120570283603907
chr4	55353400	55354400	-8.05024363069693
chr4	55353500	55354500	-8.094285466197999
chr4	55353600	55354600	-6.4521080114272165
chr4	55353700	55354700	-6.201869168120326
chr4	55353800	55354800	-5.745521518523509
chr4	55353900	55354900	-5.3804215793794485
chr4	55354000	55355000	-5.494558913042682
chr4	55354100	55355100	-4.314494186621008
chr4	55354200	55355200	-2.8658661578969378
chr4	55354300	55355300	-2.7072535520176757
chr4	55354400	55355400	-2.3399372070019355
chr4	55354500	55355500	-2.4443609148109813
chr4	55354600	55355600	-1.6052147298856607
chr4	55354700	55355700	-0.6994399021662407
chr4	55354800	55355800	-0.6983444828596125
chr4	55354900	55355900	-0.7201293290048437
chr4	55356100	55357100	0.8595897683010012
chr4	55356200	55357200	1.2129136767428814
chr4	55356300	55357300	1.025847208112132
chr4	55356400	55357400	1.0599330652379748
chr4	55356500	55357500	1.0767767471086496
chr4	55356600	55357600	1.7845425605626144
chr4	55356700	55357700	2.073957728065336
chr4	55356800	55357800	1.333249009547615
chr4	55358600	55359600	0.30925145774111
chr4	55358700	55359700	0.2908520795706792
chr4	55358800	55359800	0.3424237472563285
chr4	55358900	55359900	0.277482216249893
chr4	55359000	55360000	0.7975888277511585
chr4	55359100	55360100	-0.46378726144222
chr4	55359200	55360200	-0.20133577637759464
chr4	55361600	55362600	0.2883489568769753
chr4	55363000	55364000	2.405601683930958
chr4	55363100	55364100	1.8472766444648656
chr4	55363200	55364200	2.6703780492029283
chr4	55363300	55364300	3.0601978518845407
chr4	55363400	55364400	3.3291791671627857
chr4	55363500	55364500	3.621015107774762
chr4	55363600	55364600	3.4802093313449385
chr4	55363700	55364700	3.704594602705213
chr4	55363800	55364800	3.3125497876133365
chr4	55363900	55364900	2.0813689717510564
chr4	55364000	55365000	2.117414230390934
chr4	55364100	55365100	2.5807463220975912
chr4	55364200	55365200	1.9639022751374853
chr4	55364300	55365300	1.8154509358909887
chr4	55364400	55365400	2.1214326760350435
chr4	55364500	55365500	1.4559115387074313
chr4	55364600	55365600	1.043031733456976
chr4	55364700	55365700	0.4786811076398087
chr4	55364800	55365800	0.5233466068383762
chr4	55364900	55365900	0.5670781021437896
chr4	55365000	55366000	0.17116052019903766
chr4	55365100	55366100	0.5345080226875915
chr4	55365200	55366200	0.7682656246970976
chr4	55365300	55366300	0.10446469761866913
chr4	55365400	55366400	-0.5300486569603859
chr4	55365500	55366500	0.13631186301483386
chr4	55365600	55366600	0.5207394799937135
chr4	55365700	55366700	0.7577172874225007
chr4	55365800	55366800	0.7907912496592975
chr4	55365900	55366900	1.511586669366359
chr4	55366000	55367000	1.8300821943644168
chr4	55366100	55367100	1.1259306030510805
chr4	55366200	55367200	0.10948013896651776
chr4	55366300	55367300	1.0040886489922711
chr4	55366400	55367400	1.1894633659342668
chr4	55366500	55367500	0.7374052165335929
chr4	55366600	55367600	0.8644921815901488
chr4	55366700	55367700	0.991738810066338
chr4	55366800	55367800	0.9469840294189984
chr4	55366900	55367900	0.3638474180809618
chr4	55367000	55368000	0.4901971273138822
chr4	55367100	55368100	0.6418321462981585
chr4	55367200	55368200	1.2176773886910652
chr4	55367300	55368300	1.2226765146752612
chr4	55367400	55368400	1.2183445155657742
chr4	55368500	55369500	2.507495383824075
chr4	55368600	55369600	2.2150767472798103
chr4	55368700	55369700	2.6003585993489247
chr4	55368800	55369800	2.403478779342526
chr4	55368900	55369900	2.2518068167934446
chr4	55369000	55370000	2.786009945174854
chr4	55369100	55370100	2.967650744767872
chr4	55369200	55370200	3.2736560481574286
chr4	55369300	55370300	2.9867689339301418
chr4	55369400	55370400	2.80834313120367
chr4	55369500	55370500	3.50541657043034
chr4	55369600	55370600	3.8806600899712094
chr4	55369700	55370700	3.6768081095499214
chr4	55369800	55370800	3.6876113415545686
chr4	55369900	55370900	3.6952429662278163
chr4	55370000	55371000	2.743685496825447
chr4	55370100	55371100	2.344471982377088
chr4	55370200	55371200	2.0571153271577867
chr4	55370300	55371300	2.7507156939956023
chr4	55370400	55371400	2.38716538813323
chr4	55370500	55371500	1.6719270247683915
chr4	55370600	55371600	1.4555057977695618
chr4	55370700	55371700	0.9542617368102504
chr4	55370800	55371800	1.6777310280588211
chr4	55370900	55371900	1.4662623528363696
chr4	55371000	55372000	1.8740731711350551
chr4	55371100	55372100	1.7890940214443605
chr4	55371200	55372200	1.7510016007274305
chr4	55371300	55372300	0.7842768317769536
chr4	55371400	55372400	0.6476941606819072
chr4	55371500	55372500	1.1454050569498748
chr4	55371600	55372600	0.6019247827861991
chr4	55371700	55372700	1.1265765368060972
chr4	55371800	55372800	-0.022172401222787817
chr4	55371900	55372900	0.37543260858606026
chr4	55372000	55373000	-0.05861742655389518
chr4	55372100	55373100	0.1132406973074802
chr4	55372200	55373200	-0.032683445360786
chr4	55372300	55373300	0.5400572924870967
chr4	55372400	55373400	0.7665591985933322
chr4	55372500	55373500	0.7056825006338944
chr4	55372600	55373600	1.4761905810201117
chr4	55372700	55373700	1.073553050663201
chr4	55372800	55373800	1.5483865820626632
chr4	55372900	55373900	1.1341749286758611
chr4	55373000	55374000	1.059318227093933
chr4	55373100	55374100	1.1113862927663791
chr4	55373200	55374200	1.2950324587848443
chr4	55373300	55374300	0.9341376890129756
chr4	55373400	55374400	1.0271475314755465
chr4	55373500	55374500	0.5531027509810231
chr4	55373600	55374600	0.5452566925697092
chr4	55373700	55374700	0.9270189085994176
chr4	55373800	55374800	0.5194269165489159
chr4	55373900	55374900	0.5327007656941348
chr4	55374500	55375500	0.5457299343357115
chr4	55374600	55375600	0.3908129351701175
chr4	55374700	55375700	0.5228024916018148
chr4	55374800	55375800	0.8336309208303678
chr4	55376800	55377800	0.6548946938452241
chr4	55376900	55377900	0.9569086754338839
chr4	55377000	55378000	1.034665193126478
chr4	55377100	55378100	1.089011054859965
chr4	55377200	55378200	1.1201791155852086
chr4	55377300	55378300	1.1169089312254397
chr4	55378400	55379400	1.3437526434866378
chr4	55378500	55379500	0.9559742083263908
chr4	55378600	55379600	0.7247564854190841
chr4	55378700	55379700	0.8333771499124256
chr4	55378800	55379800	1.2553883312211525
chr4	55378900	55379900	1.9343483663711327
chr4	55379000	55380000	1.722828282547696
chr4	55379100	55380100	2.05524050650705
chr4	55379200	55380200	2.5701953103214237
chr4	55379300	55380300	2.4715088106656213
chr4	55379400	55380400	2.865882883580032
chr4	55379500	55380500	3.236860595523005
chr4	55379600	55380600	3.0473562223821458
chr4	55379700	55380700	3.040853121261148
chr4	55379800	55380800	2.3083007917057348
chr4	55379900	55380900	1.7316423976771615
chr4	55380000	55381000	2.230952648117282
chr4	55380100	55381100	1.7700469761155762
chr4	55380200	55381200	1.872125976098286
chr4	55380300	55381300	1.691704627390496
chr4	55380400	55381400	1.0844582731436172
chr4	55380500	55381500	0.6115739904272253
chr4	55380600	55381600	1.0836554606015172
chr4	55380700	55381700	1.0071183929839544
chr4	55380800	55381800	1.1780698740888969
chr4	55380900	55381900	1.6083590549111073
chr4	55381000	55382000	1.01848391578587
chr4	55381100	55382100	1.4576746475882694
chr4	55381200	55382200	0.8940942885650776
chr4	55382200	55383200	1.220108864656578
chr4	55382300	55383300	1.5834151844495732
chr4	55382400	55383400	1.779024412220904
chr4	55382500	55383500	1.5447656197623998
chr4	55382600	55383600	0.9386924177927704
chr4	55383300	55384300	0.7176276886618748
chr4	55383400	55384400	0.6717241576067575
chr4	55383500	55384500	0.9596971737079796
chr4	55383600	55384600	2.3085161025217813
chr4	55383700	55384700	2.4505747874843045
chr4	55383800	55384800	2.1285436090717966
chr4	55383900	55384900	2.142940959435657
chr4	55384000	55385000	2.5573236887144644
chr4	55384100	55385100	2.0872928419727472
chr4	55384200	55385200	1.7711882176312133
chr4	55384300	55385300	1.7767707467616418
chr4	55384400	55385400	1.210071431277196
chr4	55384500	55385500	0.6784325372641083
chr4	55384600	55385600	-0.2578482400526352
chr4	55384700	55385700	-0.5222396820134118
chr4	55384800	55385800	-0.2942264401498864
chr4	55384900	55385900	-0.2263296416142661
chr4	55385000	55386000	-0.2806931302256427
chr4	55385100	55386100	0.2889666984599572
chr4	55385200	55386200	-0.17327379976043505
chr4	55385300	55386300	-0.4942462523896604
chr4	55385400	55386400	-0.0804032268519273
chr4	55385500	55386500	0.3469296791303305
chr4	55385600	55386600	0.7092261104466637
chr4	55385700	55386700	0.6495277991664402
chr4	55385800	55386800	0.8393302175158509
chr4	55385900	55386900	0.8607506552261879
chr4	55386000	55387000	0.13913550130745295
chr4	55386100	55387100	-0.18103202908054766
chr4	55386200	55387200	0.7138881494939289
chr4	55386300	55387300	0.9733030595003828
chr4	55386400	55387400	0.14898773792552075
chr4	55386500	55387500	0.0726848564778705
chr4	55386600	55387600	0.2715974741908054
chr4	55386700	55387700	0.17134697713117944
chr4	55386800	55387800	0.15720108376206887
chr4	55386900	55387900	-0.312640975910646
chr4	55387000	55388000	-0.19682726627959773
chr4	55387100	55388100	-0.2672938050694192
chr4	55387200	55388200	-0.7648173628902281
chr4	55387300	55388300	-0.7987349302365487
chr4	55387400	55388400	-0.0571559459083602
chr4	55389700	55390700	1.4336523341077296
chr4	55389800	55390800	1.4743749600108291
chr4	55390500	55391500	0.08415794424722815
chr4	55390600	55391600	0.0963267308162945
chr4	55390900	55391900	0.930578021388719
chr4	55391000	55392000	1.0408328288211894
chr4	55391100	55392100	1.2315605291055212
chr4	55391200	55392200	1.900618565239416
chr4	55391300	55392300	1.6615541383942931
chr4	55391400	55392400	1.868325275426299
chr4	55391500	55392500	2.7591545295104423
chr4	55392500	55393500	0.6964953712220932
chr4	55392600	55393600	1.2405197835981856
chr4	55392700	55393700	1.4710053049747611
chr4	55392800	55393800	1.2148417641524203
chr4	55392900	55393900	1.1304878349780416
chr4	55393000	55394000	1.2033442403916406
chr4	55393100	55394100	0.7814812518031068
chr4	55393200	55394200	0.8835111381007026
chr4	55393300	55394300	1.063229815024501
chr4	55393400	55394400	1.6971388047327012
chr4	55393500	55394500	1.4070268798577117
chr4	55393600	55394600	1.5583419101181888
chr4	55393700	55394700	1.582009909853144
chr4	55393800	55394800	1.5177010494254808
chr4	55393900	55394900	1.9948221677960405
chr4	55394000	55395000	1.7311723498879246
chr4	55394100	55395100	1.7021225077775506
chr4	55394200	55395200	2.00267437128097
chr4	55394300	55395300	1.9530798119078825
chr4	55394400	55395400	1.3479381706068276
chr4	55394500	55395500	0.9282635912964726
chr4	55394600	55395600	-0.05549890479994031
chr4	55394700	55395700	-0.7681296476045412
chr4	55394800	55395800	-2.1779003364545058
chr4	55394900	55395900	-2.013222574412329
chr4	55395000	55396000	-2.3611510723561953
chr4	55395100	55396100	-1.5399075639562465
chr4	55395200	55396200	-1.8382071443326955
chr4	55395300	55396300	-1.6592981888249136
chr4	55395400	55396400	-1.9250581423637785
chr4	55395500	55396500	-1.4116076534883786
chr4	55395600	55396600	-1.5109204291521952
chr4	55395700	55396700	-1.3957241348786398
chr4	55395800	55396800	-0.1056495561083726
chr4	55395900	55396900	-0.9287594380325848
chr4	55396000	55397000	0.11973121015613727
chr4	55396100	55397100	-0.304109692669294
chr4	55396200	55397200	-0.014949913435552947
chr4	55396300	55397300	-0.3640375914055185
chr4	55396400	55397400	-0.01289244289454072
chr4	55396500	55397500	0.13655342660215722
chr4	55396600	55397600	0.005651520837501967
chr4	55396700	55397700	0.12188278611349065
chr4	55396800	55397800	0.14780455560302222
chr4	55396900	55397900	0.562853698106094
chr4	55397000	55398000	0.23926472617734637
chr4	55397100	55398100	-0.0767820222024716
chr4	55397200	55398200	-0.09496836688833632
chr4	55397300	55398300	-0.2899553664826693
chr4	55397400	55398400	-1.2536849472047664
chr4	55397500	55398500	-1.9894947998797767
chr4	55397600	55398600	-2.8611088267799576
chr4	55397700	55398700	-2.8068752984745813
chr4	55397800	55398800	-1.78751120535512
chr4	55398900	55399900	0.2329507574234563
chr4	55399000	55400000	0.280357585396482
chr4	55399100	55400100	0.8072224522189231
chr4	55404200	55405200	-0.32015137202224103
chr4	55404300	55405300	-0.07512380848984218
chr4	55404400	55405400	-0.049021480429812206
chr4	55404500	55405500	0.6261961907819558
chr4	55404600	55405600	0.7288359204359924
chr4	55404700	55405700	0.6319491451285693
chr4	55404800	55405800	0.21481992116680407
chr4	55404900	55405900	-0.5217769849761463
chr4	55405000	55406000	-0.28499845991336803
chr4	55405100	55406100	-0.6088919740018904
chr4	55405200	55406200	-0.7489077067408189
chr4	55405300	55406300	-1.2167497412842745
chr4	55405400	55406400	-0.7924813377963938
chr4	55405500	55406500	-1.5839895208115615
chr4	55405600	55406600	-2.1904154204767914
chr4	55405700	55406700	-2.2189941301831926
chr4	55405800	55406800	-2.0851966422076087
chr4	55405900	55406900	-1.3170150511671428
chr4	55406000	55407000	-1.1436544833659963
chr4	55406100	55407100	-1.3822753995970003
chr4	55406200	55407200	-1.0434897885866343
chr4	55406300	55407300	-0.8285078411114101
chr4	55406400	55407400	-1.3535807551760497
chr4	55406500	55407500	-1.2138333800790375
chr4	55406600	55407600	-0.4472007635106945
chr4	55406700	55407700	-0.1736692826082432
chr4	55406800	55407800	-0.09997126304925924
chr4	55406900	55407900	-0.32140110195258065
chr4	55407000	55408000	-0.4165079212643644
chr4	55407100	55408100	0.049772140928752616
chr4	55407200	55408200	0.2260990505772016
chr4	55407300	55408300	0.04965270298349393
chr4	55407400	55408400	0.4760331742025032
chr4	55407500	55408500	0.5558319552682753
chr4	55407600	55408600	0.6699839622920141
chr4	55407700	55408700	0.5398636543126605
chr4	55407800	55408800	0.30295275725564896
chr4	55407900	55408900	0.3402774680390438
chr4	55408000	55409000	0.701706840715885
chr4	55408100	55409100	0.7617007580056243
chr4	55408200	55409200	0.6784649731250055
chr4	55408300	55409300	0.9301949933973986
chr4	55408400	55409400	0.8609057567260485
chr4	55408500	55409500	1.4570295173539698
chr4	55408600	55409600	0.9005585515571822
chr4	55408700	55409700	1.4754749583896625
chr4	55408800	55409800	1.7396606814758575
chr4	55408900	55409900	1.544133070512886
chr4	55409000	55410000	1.9096211950645237
chr4	55409100	55410100	2.0041170654606684
chr4	55409200	55410200	1.2951900044853708
chr4	55409300	55410300	1.5577319313859084
chr4	55409400	55410400	2.3550300697433784
chr4	55409500	55410500	2.309576657224338
chr4	55409600	55410600	2.574506311948566
chr4	55409700	55410700	1.79144673791548
chr4	55409800	55410800	1.3817428972115298
chr4	55409900	55410900	2.022751766891034
chr4	55410000	55411000	1.5475090747045466
chr4	55410100	55411100	1.4074749610087711
chr4	55410600	55411600	-0.19450772143948614
chr4	55411100	55412100	1.3487445032746874
chr4	55411200	55412200	1.3317860107547697
chr4	55411300	55412300	1.1223170255601438
chr4	55412500	55413500	0.03209065502431803
chr4	55412600	55413600	0.4491059892378789
chr4	55412700	55413700	0.5840934972041792
chr4	55412800	55413800	0.4386568770070168
chr4	55412900	55413900	0.4874381964643904
chr4	55413000	55414000	0.7916841406092734
chr4	55413500	55414500	0.2219163201441962
chr4	55413600	55414600	0.2430097109410375
chr4	55413700	55414700	0.34010910054636284
chr4	55413800	55414800	0.12395515574782286
chr4	55413900	55414900	0.232032437232728
chr4	55414000	55415000	0.42231640340444204
chr4	55414100	55415100	0.2918247971070223
chr4	55414200	55415200	0.0963850226710102
chr4	55414300	55415300	-0.5335515974387929
chr4	55414400	55415400	-0.0036740423954828884
chr4	55414500	55415500	0.02813614505986499
chr4	55414600	55415600	-0.14776786343431794
chr4	55414700	55415700	0.10936100178358683
chr4	55414800	55415800	0.6342003423304755
chr4	55414900	55415900	0.4939803585701913
chr4	55415000	55416000	0.8973599427148959
chr4	55415100	55416100	0.9642671202233978
chr4	55415200	55416200	0.8594961517200073
chr4	55415300	55416300	1.2685778911668693
chr4	55415400	55416400	1.7717777415062026
chr4	55415500	55416500	1.2898240425440024
chr4	55415600	55416600	1.078777633001245
chr4	55415700	55416700	1.0342451772239838
chr4	55415800	55416800	0.5516663918386103
chr4	55415900	55416900	0.015574593301243743
chr4	55416000	55417000	-0.784313590518485
chr4	55416100	55417100	0.07203938868524516
chr4	55416200	55417200	0.42276030769132944
chr4	55416300	55417300	0.5242904688679557
chr4	55416400	55417400	0.0593346921877859
chr4	55416500	55417500	0.647026455011509
chr4	55416600	55417600	0.4630658819649909
chr4	55416700	55417700	-0.0016011409421108238
chr4	55416800	55417800	0.2726697048917475
chr4	55416900	55417900	1.1848163480231535
chr4	55417000	55418000	1.8347995791593101
chr4	55417100	55418100	1.5502950764754977
chr4	55417200	55418200	1.1511359786223736
chr4	55417300	55418300	0.5377864964201104
chr4	55417400	55418400	0.3753230996993897
chr4	55417500	55418500	0.4627313632797617
chr4	55417600	55418600	0.5500106162473624
chr4	55417700	55418700	0.6566045623068112
chr4	55417800	55418800	0.9916745427041398
chr4	55417900	55418900	0.41545189420994
chr4	55418000	55419000	0.49914727832162464
chr4	55418100	55419100	0.14018849558694593
chr4	55418200	55419200	0.15684920247982392
chr4	55418300	55419300	0.4760773575110288
chr4	55418400	55419400	0.5109352564319585
chr4	55418500	55419500	0.21364061557818445
chr4	55418600	55419600	0.9183113694447368
chr4	55421400	55422400	0.04641167060046775
chr4	55421500	55422500	-0.5627806042160389
chr4	55421600	55422600	-0.21044209577255304
chr4	55421700	55422700	-0.37211579314526094
chr4	55421800	55422800	-0.2957530817408873
chr4	55421900	55422900	-0.252283990011018
chr4	55422000	55423000	-0.43045046286175975
chr4	55422100	55423100	-0.5613780176634341
chr4	55422200	55423200	-1.1724355541735243
chr4	55422300	55423300	-0.6784270331491393
chr4	55422400	55423400	-0.5293630510798629
chr4	55422500	55423500	-0.0021934518289349284
chr4	55422600	55423600	0.04157976825479686
chr4	55422700	55423700	0.2000237907663103
chr4	55422800	55423800	0.07545325780760076
chr4	55422900	55423900	-0.1254991913821344
chr4	55423000	55424000	-0.20082752448329516
chr4	55423100	55424100	0.27759066855727715
chr4	55423200	55424200	0.6829315930814683
chr4	55424800	55425800	-1.172005763415565
chr4	55424900	55425900	-1.2659208268366673
chr4	55425000	55426000	-1.9813460109455951
chr4	55425100	55426100	-1.695632750473944
chr4	55425200	55426200	-1.0028003013741054
chr4	55425300	55426300	-0.6553466491403946
chr4	55425400	55426400	-1.0250691540758523
chr4	55425500	55426500	-0.6156911730970199
chr4	55425600	55426600	0.1797948561466252
chr4	55425700	55426700	-0.12547458780670873
chr4	55425800	55426800	-0.6163815239783363
chr4	55425900	55426900	-0.6285882224030122
chr4	55426000	55427000	-0.10102837648279078
chr4	55426100	55427100	-0.2974878519813635
chr4	55426200	55427200	-0.5851190999116951
chr4	55426300	55427300	-0.8616256706434177
chr4	55426400	55427400	-0.8964430915185384
chr4	55426500	55427500	-1.889553782041536
chr4	55426600	55427600	-1.858942586731742
chr4	55426700	55427700	-1.6434294797427442
chr4	55426800	55427800	-1.5645104485132215
chr4	55426900	55427900	-1.4763244865844465
chr4	55427000	55428000	-1.8273173744778626
chr4	55427100	55428100	-1.3865670909816148
chr4	55427200	55428200	-1.111351519831782
chr4	55427300	55428300	-0.8555503919308225
chr4	55427400	55428400	-0.035827428045924384
chr4	55427500	55428500	0.7403008452058337
chr4	55427600	55428600	1.1821632074404336
chr4	55427700	55428700	1.7302507220577503
chr4	55427800	55428800	2.3804110398256584
chr4	55427900	55428900	2.553476900781768
chr4	55429000	55430000	0.615933496967269
chr4	55429100	55430100	0.9238007388698548
chr4	55429200	55430200	0.7594851693199527
chr4	55429300	55430300	0.8134777124692391
chr4	55429400	55430400	0.18155089282480072
chr4	55429500	55430500	0.2216275070053368
chr4	55429600	55430600	0.3792677592504733
chr4	55429700	55430700	0.5284405042790593
chr4	55429800	55430800	0.7733687895602722
chr4	55429900	55430900	-0.03830151965422377
chr4	55430000	55431000	-0.09245871744835328
chr4	55430100	55431100	-0.5494038522494248
chr4	55430200	55431200	-0.1151340985966228
chr4	55430300	55431300	0.05423598623023758
chr4	55430400	55431400	0.6823517018050571
chr4	55430500	55431500	0.2288909338597913
chr4	55430600	55431600	0.19495322718263947
chr4	55430700	55431700	0.2039131195604524
chr4	55430800	55431800	0.03893845960173722
chr4	55430900	55431900	0.3671767064708215
chr4	55431000	55432000	0.7849349273380968
chr4	55431100	55432100	0.8378924079306126
chr4	55431200	55432200	0.8202964553912214
chr4	55431300	55432300	0.4984736041233383
chr4	55431400	55432400	0.016238758361463546
chr4	55432600	55433600	0.7215408070777144
chr4	55432700	55433700	0.550945232471588
chr4	55432800	55433800	0.3256515451546809
chr4	55432900	55433900	0.12468261672644801
chr4	55433000	55434000	0.9122598936559363
chr4	55433100	55434100	0.6532921755871968
chr4	55433200	55434200	0.9824821773261904
chr4	55433300	55434300	0.8692136491297351
chr4	55433400	55434400	0.898780338909399
chr4	55433500	55434500	1.1761380525733045
chr4	55433600	55434600	1.2952378351453018
chr4	55433700	55434700	1.5661779748556692
chr4	55433800	55434800	1.8539760929726752
chr4	55433900	55434900	1.7178353174660697
chr4	55434000	55435000	0.7444373858285565
chr4	55434100	55435100	1.2955059502164719
chr4	55434200	55435200	0.6012834834951947
chr4	55434300	55435300	1.1251584995431954
chr4	55434400	55435400	1.5471690514502594
chr4	55434500	55435500	2.002691321270261
chr4	55434600	55435600	2.2931936249855083
chr4	55434700	55435700	2.010844294146896
chr4	55434800	55435800	0.9968273590630472
chr4	55434900	55435900	1.2493942112792484
chr4	55435000	55436000	1.476216841491643
chr4	55435100	55436100	1.473377966414384
chr4	55435200	55436200	2.072953031315402
chr4	55435300	55436300	2.166215582865421
chr4	55435400	55436400	2.2603504184103915
chr4	55435500	55436500	1.295593714623985
chr4	55435600	55436600	1.0935606481216644
chr4	55435700	55436700	2.1278147003379515
chr4	55435800	55436800	3.193074512252589
chr4	55437000	55438000	0.29079395420049947
chr4	55437100	55438100	0.8541787852005436
chr4	55437200	55438200	0.9873420692577825
chr4	55437300	55438300	0.8430399673744382
chr4	55437400	55438400	1.007166304796992
chr4	55437500	55438500	2.1160824436586503
chr4	55437600	55438600	2.015493168558613
chr4	55437700	55438700	1.0547876436471022
chr4	55437800	55438800	0.8481625477929137
chr4	55437900	55438900	1.5118086876711456
chr4	55438000	55439000	1.8638415808592959
chr4	55438100	55439100	1.1952809187774367
chr4	55438200	55439200	1.5605336697200862
chr4	55438300	55439300	1.8277500578982595
chr4	55438400	55439400	1.6386245998585052
chr4	55438500	55439500	0.5951424842190609
chr4	55438600	55439600	0.982755876246238
chr4	55438700	55439700	1.1354086474214171
chr4	55438800	55439800	1.5813999575742832
chr4	55438900	55439900	1.174561676987831
chr4	55439000	55440000	1.3322039004596233
chr4	55439100	55440100	1.3088891034082155
chr4	55439200	55440200	1.2692902925407017
chr4	55439300	55440300	1.5847988140845732
chr4	55439400	55440400	1.446707309349536
chr4	55439500	55440500	1.4528729657843116
chr4	55439600	55440600	1.2751875718434804
chr4	55439700	55440700	1.7226892687532462
chr4	55439800	55440800	1.1642431625251088
chr4	55439900	55440900	1.414277199848078
chr4	55440000	55441000	1.377975096811872
chr4	55440100	55441100	1.4698578187095868
chr4	55440200	55441200	1.7757326236572142
chr4	55440300	55441300	1.4709993154597798
chr4	55440400	55441400	1.815351116484479
chr4	55440500	55441500	2.3007833010036536
chr4	55440600	55441600	2.5192491981731644
chr4	55440700	55441700	2.2931511193790515
chr4	55440800	55441800	2.341604035104217
chr4	55440900	55441900	1.743228990183489
chr4	55441000	55442000	1.3954184103968659
chr4	55441100	55442100	1.4813525114186257
chr4	55441200	55442200	1.1398074261264244
chr4	55441300	55442300	1.0091451173617552
chr4	55441400	55442400	0.4548301947601899
chr4	55441500	55442500	0.17061526734000834
chr4	55441600	55442600	-0.05641119146726688
chr4	55441700	55442700	-0.09375631241322124
chr4	55441800	55442800	0.27674712179086336
chr4	55443500	55444500	0.5277151828285561
chr4	55443600	55444600	-0.3051239022454615
chr4	55443700	55444700	0.18977460883483788
chr4	55443800	55444800	0.4167978547029741
chr4	55443900	55444900	0.1958226338434632
chr4	55444000	55445000	0.4331947634403286
chr4	55444100	55445100	0.5693495727800111
chr4	55444200	55445200	0.6937981206970879
chr4	55444300	55445300	0.9702668465852108
chr4	55444400	55445400	0.9809863325804264
chr4	55444500	55445500	0.9750895597197756
chr4	55446200	55447200	1.6317114596688946
chr4	55446300	55447300	1.9482481236893088
chr4	55446400	55447400	2.104959191277469
chr4	55446500	55447500	2.2354219357544016
chr4	55446600	55447600	1.7796756851027509
chr4	55446700	55447700	2.2668172969530485
chr4	55446800	55447800	1.6793459944791167
chr4	55446900	55447900	1.8970900569980769
chr4	55447000	55448000	1.4310779228749895
chr4	55447100	55448100	1.7737654082298169
chr4	55447200	55448200	0.8948245859285072
chr4	55447300	55448300	0.8111748553634403
chr4	55447400	55448400	0.7812096345489212
chr4	55447500	55448500	1.0111506157616232
chr4	55447600	55448600	0.7918617628787405
chr4	55447700	55448700	0.5559320925345129
chr4	55447800	55448800	-0.06401027524137144
chr4	55447900	55448900	0.11020619290297287
chr4	55448000	55449000	0.5332490287202181
chr4	55448100	55449100	0.11758880276024287
chr4	55448200	55449200	0.6090000274119468
chr4	55448300	55449300	0.5610558323152357
chr4	55448400	55449400	-0.10199341714611423
chr4	55448500	55449500	0.5896489376147408
chr4	55448600	55449600	0.6849419099125753
chr4	55448700	55449700	0.8421443893791384
chr4	55448800	55449800	2.0585046021040228
chr4	55448900	55449900	1.7571998990256688
chr4	55449000	55450000	1.4912447256466912
chr4	55449100	55450100	1.8497693840887468
chr4	55449200	55450200	2.2485102103106107
chr4	55449300	55450300	2.007630656464738
chr4	55449400	55450400	1.1329345566620033
chr4	55449500	55450500	0.2207871243478885
chr4	55449600	55450600	0.5664321341716726
chr4	55449700	55450700	0.9379656753888876
chr4	55449800	55450800	0.06441964219834989
chr4	55449900	55450900	0.26323114330982106
chr4	55450000	55451000	0.17772611160521487
chr4	55450100	55451100	0.2973552719837851
chr4	55450200	55451200	-0.9216622670976272
chr4	55450300	55451300	-1.2381226812258077
chr4	55450400	55451400	-0.5003711579749984
chr4	55450500	55451500	-0.3987312466341656
chr4	55450600	55451600	-0.7512952258725949
chr4	55450700	55451700	-1.0914662216533044
chr4	55450800	55451800	-0.1043773695523235
chr4	55450900	55451900	-0.2695480944190819
chr4	55451000	55452000	0.005295272214980671
chr4	55451100	55452100	0.21684152833088952
chr4	55451200	55452200	1.4408922149787131
chr4	55451300	55452300	2.123961651634339
chr4	55451400	55452400	2.554168854552308
chr4	55451500	55452500	2.0904547055684892
chr4	55451600	55452600	2.1340799737790803
chr4	55451700	55452700	1.8237045552994369
chr4	55451800	55452800	1.6199593134100634
chr4	55451900	55452900	1.5595211328085432
chr4	55452000	55453000	1.570388901188921
chr4	55452100	55453100	0.7806592371986563
chr4	55452200	55453200	0.6252978517282762
chr4	55452300	55453300	-0.4047947213796727
chr4	55452400	55453400	-0.5926976705161715
chr4	55452500	55453500	0.12032792991761115
chr4	55452600	55453600	0.1357918037293006
chr4	55452700	55453700	0.4703760649794061
chr4	55452800	55453800	1.0994205037858285
chr4	55452900	55453900	1.327961621618519
chr4	55453000	55454000	1.1210949219255568
chr4	55453100	55454100	1.2960393657181002
chr4	55453200	55454200	1.073990870778165
chr4	55453300	55454300	1.6860651291528912
chr4	55453400	55454400	1.9363292387631736
chr4	55453500	55454500	1.7853849600130591
chr4	55453600	55454600	2.209884024221412
chr4	55454900	55455900	-1.7377658469581465
chr4	55455000	55456000	-1.0524499647032877
chr4	55455100	55456100	-1.111015939931003
chr4	55455200	55456200	-1.8388586611597293
chr4	55455300	55456300	-0.8450499638065049
chr4	55455400	55456400	-0.15644626573087567
chr4	55455500	55456500	0.8463288053907624
chr4	55455600	55456600	1.295982261714785
chr4	55455700	55456700	1.4621777300807244
chr4	55455800	55456800	2.3410822442160817
chr4	55455900	55456900	2.7654972669351943
chr4	55456000	55457000	2.4984489225680226
chr4	55456100	55457100	2.767045933658984
chr4	55456200	55457200	4.084036962831635
chr4	55456300	55457300	3.1508394496683776
chr4	55456400	55457400	2.478736721542336
chr4	55456500	55457500	2.046187983274361
chr4	55456600	55457600	1.888369660981049
chr4	55456700	55457700	1.537491649626539
chr4	55456800	55457800	1.3849918965734604
chr4	55456900	55457900	1.5190048005678058
chr4	55457000	55458000	1.2442831660086624
chr4	55457100	55458100	1.6529884119604203
chr4	55457200	55458200	1.4822785568339474
chr4	55457300	55458300	1.3165613754776788
chr4	55457400	55458400	1.4464004421674093
chr4	55457500	55458500	0.9245992000590116
chr4	55457600	55458600	1.0503155237713622
chr4	55457700	55458700	1.6348666451243856
chr4	55457800	55458800	1.4747460259823248
chr4	55457900	55458900	1.3548502155079758
chr4	55458000	55459000	1.1800209841131997
chr4	55458100	55459100	0.5501041416522128
chr4	55458200	55459200	0.6037183903174342
chr4	55458300	55459300	0.6527792690225479
chr4	55458400	55459400	0.8961120422976374
chr4	55458500	55459500	1.0978320016719738
chr4	55458600	55459600	0.26963676958184923
chr4	55458700	55459700	-0.52112698494663
chr4	55458800	55459800	-0.3061963074970112
chr4	55458900	55459900	-0.45830918834198997
chr4	55459000	55460000	-0.551874313255691
chr4	55459100	55460100	-0.10295476797987156
chr4	55459200	55460200	-0.20580152852559724
chr4	55459300	55460300	-0.3724401750687333
chr4	55459400	55460400	-1.699429249784742
chr4	55459500	55460500	-1.4878939866081595
chr4	55459600	55460600	-1.0690461030076308
chr4	55459700	55460700	-0.38958920382640655
chr4	55459800	55460800	-0.9704951646489244
chr4	55459900	55460900	-1.0149682915156706
chr4	55460000	55461000	-0.2170566011449671
chr4	55460100	55461100	-0.5875413046257393
chr4	55460200	55461200	-0.13375882000251832
chr4	55460300	55461300	0.37285273733262575
chr4	55460600	55461600	1.0852078918573973
chr4	55461000	55462000	1.031040175984053
chr4	55461100	55462100	1.2244802632559246
chr4	55461200	55462200	0.4265576997769671
chr4	55461300	55462300	-0.3552059365648827
chr4	55461400	55462400	-0.7155439127141755
chr4	55461500	55462500	-1.0197828743346051
chr4	55461600	55462600	-0.5757101397376072
chr4	55461700	55462700	-1.2635730231595002
chr4	55461800	55462800	-1.7226413005766716
chr4	55461900	55462900	-1.5520414083051777
chr4	55462000	55463000	-1.4156145245404597
chr4	55462100	55463100	-1.6150476138819354
chr4	55462200	55463200	-1.6114806596129196
chr4	55462300	55463300	-1.3758726835694384
chr4	55462400	55463400	-1.3847998445572167
chr4	55462500	55463500	-1.0536503483787008
chr4	55462600	55463600	-1.2594778562356472
chr4	55462700	55463700	-0.6820176537293248
chr4	55462800	55463800	0.008751031036137762
chr4	55462900	55463900	0.6962775342173919
chr4	55463000	55464000	0.6630203910177623
chr4	55463100	55464100	0.8801399992338501
chr4	55463200	55464200	0.9680010119621696
chr4	55463300	55464300	0.9262763360405508
chr4	55463400	55464400	0.6457284785397889
chr4	55463500	55464500	1.070183038971202
chr4	55463600	55464600	0.8011338442801554
chr4	55463700	55464700	0.26266904012561404
chr4	55463800	55464800	-0.6563334654324408
chr4	55463900	55464900	-0.5544802916131565
chr4	55464000	55465000	-0.7688303828355862
chr4	55464100	55465100	-0.6018730005243315
chr4	55464200	55465200	-0.5349119956405132
chr4	55464300	55465300	-0.6647877948842016
chr4	55464400	55465400	-0.4890069340606746
chr4	55464500	55465500	-0.5689856517779539
chr4	55464600	55465600	-0.046997623108221205
chr4	55464700	55465700	0.4536269364808884
chr4	55464800	55465800	0.3599283334218992
chr4	55464900	55465900	0.09890166560085856
chr4	55465000	55466000	0.15059045582673472
chr4	55465100	55466100	-0.0923641728223797
chr4	55465200	55466200	-0.38563993230296895
chr4	55465300	55466300	-0.1561256170973525
chr4	55465400	55466400	0.4112073508959291
chr4	55465500	55466500	0.08574483314280247
chr4	55465600	55466600	-0.4560286486051488
chr4	55465700	55466700	-0.5654516088889284
chr4	55465800	55466800	0.3519093460442244
chr4	55465900	55466900	0.4804645188873588
chr4	55466000	55467000	0.4927195097998079
chr4	55466100	55467100	0.2991694075506132
chr4	55466200	55467200	0.3980904108856279
chr4	55466300	55467300	0.6169612905193895
chr4	55466400	55467400	-0.235757910092752
chr4	55466500	55467500	-0.5644776471050681
chr4	55466600	55467600	-0.26780049690841584
chr4	55466700	55467700	-0.0955824796391862
chr4	55466800	55467800	-1.0556572275431326
chr4	55466900	55467900	-1.3803322435628036
chr4	55467000	55468000	-1.5254071299485055
chr4	55467100	55468100	-1.1774631688974102
chr4	55467200	55468200	-1.098163507697158
chr4	55467300	55468300	-1.698500219058641
chr4	55467400	55468400	-1.8177810161962389
chr4	55467500	55468500	-0.926903354281773
chr4	55467600	55468600	-1.1561495071383587
chr4	55467700	55468700	-1.3850949959377896
chr4	55467800	55468800	-0.916046853534016
chr4	55467900	55468900	-1.2704081960043139
chr4	55468000	55469000	-1.22305762722785
chr4	55468100	55469100	-1.4308380898308115
chr4	55468200	55469200	-1.2421834637367746
chr4	55468300	55469300	-0.5206284173146761
chr4	55468400	55469400	0.19367920893621235
chr4	55468500	55469500	-0.2368176022021347
chr4	55468600	55469600	0.11963404682796902
chr4	55468700	55469700	-0.20972338684369984
chr4	55468800	55469800	0.23856497120439896
chr4	55468900	55469900	1.0906528390491963
chr4	55469000	55470000	1.2379663987324034
chr4	55469100	55470100	1.3528129794597783
chr4	55469200	55470200	1.1668946515421237
chr4	55469300	55470300	0.8865870817676501
chr4	55469400	55470400	0.2120487678430936
chr4	55469500	55470500	0.4058584040727063
chr4	55469600	55470600	0.4787349315739758
chr4	55469700	55470700	0.4905650805534121
chr4	55469800	55470800	0.4935171165592945
chr4	55469900	55470900	-0.038050053724366775
chr4	55470000	55471000	-0.06649787915318545
chr4	55470100	55471100	0.044104996897885634
chr4	55470200	55471200	-0.3715957330238149
chr4	55470300	55471300	-0.8260956573034868
chr4	55470400	55471400	0.27551603680535297
chr4	55470500	55471500	-0.03262000389633785
chr4	55470600	55471600	-0.05527580740470728
chr4	55470700	55471700	-0.03427925431959041
chr4	55470800	55471800	-0.5473248147027014
chr4	55470900	55471900	0.1229332355699458
chr4	55471000	55472000	-0.2503074549333831
chr4	55471100	55472100	-0.4147188075574671
chr4	55471200	55472200	0.17067900810783654
chr4	55471300	55472300	0.4016880534475705
chr4	55471400	55472400	-0.1846163878208878
chr4	55471500	55472500	-0.10426613429301984
chr4	55471600	55472600	-0.377558762552026
chr4	55471700	55472700	0.11972159615186564
chr4	55471800	55472800	0.31958952956653325
chr4	55471900	55472900	-0.30721916423056705
chr4	55472000	55473000	-0.11251549501815668
chr4	55472100	55473100	-0.3129693295600927
chr4	55472200	55473200	-0.19042421242665628
chr4	55472300	55473300	0.4883485362970823
chr4	55472400	55473400	0.0506015565175556
chr4	55472500	55473500	0.2526397319377449
chr4	55472600	55473600	0.7444883372467532
chr4	55472700	55473700	0.30955361029605394
chr4	55472800	55473800	-0.002034449539126523
chr4	55472900	55473900	-0.0614159071550761
chr4	55473000	55474000	0.07852578348660261
chr4	55473100	55474100	0.405206219815752
chr4	55473200	55474200	-0.08703207066060442
chr4	55473300	55474300	0.002729318787954355
chr4	55473400	55474400	0.8233730368195908
chr4	55473500	55474500	0.7333275074022648
chr4	55473600	55474600	-0.11527745197798148
chr4	55473700	55474700	0.5822994775070232
chr4	55473800	55474800	1.1998350554518713
chr4	55473900	55474900	1.0688084641458488
chr4	55474000	55475000	1.2683126838107324
chr4	55474100	55475100	0.9272809083458442
chr4	55474200	55475200	1.1164368481503022
chr4	55474300	55475300	0.34543173796542376
chr4	55474400	55475400	-0.2694969770588916
chr4	55474500	55475500	-0.9067620899781788
chr4	55474600	55475600	-0.5587550364055531
chr4	55474700	55475700	-1.3511761049402142
chr4	55474800	55475800	-1.9777972332441147
chr4	55474900	55475900	-1.3104761214382812
chr4	55475000	55476000	-2.0507424140602475
chr4	55475100	55476100	-1.1834678305188049
chr4	55475200	55476200	-0.9447564926185772
chr4	55475300	55476300	-0.08313772710798711
chr4	55475400	55476400	0.06596192050374723
chr4	55475500	55476500	0.4600927501830212
chr4	55475600	55476600	0.16612867775016527
chr4	55475700	55476700	0.03592721612243234
chr4	55475800	55476800	0.9135468816568408
chr4	55475900	55476900	0.17265003508776175
chr4	55476000	55477000	1.1277636609511894
chr4	55476100	55477100	0.06038230426339813
chr4	55476200	55477200	-0.20301333125421853
chr4	55476300	55477300	-0.8843964867598302
chr4	55476400	55477400	-0.7041023059813375
chr4	55476500	55477500	-0.7389264361843729
chr4	55476600	55477600	-0.7422283231774355
chr4	55476700	55477700	0.4872328768897831
chr4	55476800	55477800	-0.3766054176948033
chr4	55476900	55477900	-0.1465547981710829
chr4	55477000	55478000	-0.550848558016133
chr4	55477100	55478100	-0.06845193537033642
chr4	55477200	55478200	-0.020476196868243583
chr4	55477300	55478300	-0.23068624692448225
chr4	55477400	55478400	-0.5677179915480101
chr4	55477500	55478500	0.3505834941265632
chr4	55477600	55478600	0.7614251314032198
chr4	55477700	55478700	-0.4619726542767477
chr4	55477800	55478800	-0.4136551757363661
chr4	55477900	55478900	0.05673879723384516
chr4	55478000	55479000	0.30362091831294785
chr4	55478100	55479100	0.13308004159084355
chr4	55478200	55479200	0.1844607736396583
chr4	55478300	55479300	0.4919210241808733
chr4	55478400	55479400	1.1700220019380805
chr4	55478500	55479500	0.312812181042712
chr4	55478600	55479600	0.1261448046376456
chr4	55478700	55479700	1.3092597188610375
chr4	55478800	55479800	1.88186942834286
chr4	55478900	55479900	1.2179150093843671
chr4	55479000	55480000	1.2145797928655757
chr4	55479100	55480100	1.3258744017811803
chr4	55479200	55480200	1.3377893254076063
chr4	55479300	55480300	1.3659999719315696
chr4	55479400	55480400	1.087969506131034
chr4	55479500	55480500	1.4393109560129282
chr4	55479600	55480600	1.1701359765744597
chr4	55479700	55480700	1.1711342629128327
chr4	55479800	55480800	1.0579758495056149
chr4	55479900	55480900	1.4517549536955792
chr4	55480000	55481000	0.5772621399210953
chr4	55480300	55481300	0.5271326705859253
chr4	55480400	55481400	0.37549553109083655
chr4	55480900	55481900	0.2184321391291844
chr4	55481000	55482000	0.38543999555145697
chr4	55481100	55482100	-0.3117266185266277
chr4	55481200	55482200	0.4705279663270026
chr4	55481300	55482300	1.166749977101537
chr4	55481400	55482400	1.7259788299698982
chr4	55481500	55482500	1.425921170711374
chr4	55481600	55482600	-0.050993768206589435
chr4	55481700	55482700	0.1262554526723315
chr4	55481800	55482800	1.0929112749828027
chr4	55481900	55482900	1.2251723365112157
chr4	55482000	55483000	1.4887033618304006
chr4	55482100	55483100	1.5260065361950277
chr4	55482200	55483200	1.0366824412353617
chr4	55482300	55483300	0.5917790421380363
chr4	55482400	55483400	0.3321071990857227
chr4	55482500	55483500	-0.1743235257591113
chr4	55482600	55483600	0.5911278176891419
chr4	55482700	55483700	0.7614051895214753
chr4	55482800	55483800	0.07337640124585948
chr4	55482900	55483900	-0.550021307970191
chr4	55483000	55484000	-0.7279662218345642
chr4	55483100	55484100	-0.8342363713727385
chr4	55483200	55484200	-0.7758073694796208
chr4	55483300	55484300	-0.5605603721313946
chr4	55483400	55484400	-0.5600171993806723
chr4	55483500	55484500	-0.04973952983924322
chr4	55483600	55484600	-0.09061682179488444
chr4	55483700	55484700	-0.3942678502157714
chr4	55483800	55484800	0.029226095444073823
chr4	55483900	55484900	0.8103637783275667
chr4	55484000	55485000	1.2402989077505087
chr4	55484100	55485100	1.8259906378576567
chr4	55484200	55485200	2.125719476399888
chr4	55484300	55485300	2.2641544109784646
chr4	55484400	55485400	2.3661464943845094
chr4	55484500	55485500	2.3489925184389326
chr4	55484600	55485600	2.192953583574277
chr4	55484700	55485700	1.9018887441834231
chr4	55484800	55485800	1.8532456286580348
chr4	55484900	55485900	1.5601552647624677
chr4	55485000	55486000	1.0060191279143618
chr4	55485100	55486100	0.3453326849149756
chr4	55485200	55486200	0.08348100250896819
chr4	55485300	55486300	-0.019913259549292642
chr4	55485400	55486400	-0.7019775520271375
chr4	55485500	55486500	-1.0048206675309197
chr4	55485600	55486600	-1.1581301545699976
chr4	55485700	55486700	-0.825263702753388
chr4	55485800	55486800	-1.3105361374222362
chr4	55485900	55486900	-1.574268109396781
chr4	55486000	55487000	-1.9379260015196715
chr4	55486100	55487100	-1.7283129196469198
chr4	55486200	55487200	-0.9948220842879058
chr4	55486300	55487300	-0.9034103158371184
chr4	55486400	55487400	-0.7105138612000916
chr4	55486500	55487500	-0.33518837052728073
chr4	55486600	55487600	-0.06850101937632316
chr4	55486700	55487700	-0.6208533336514039
chr4	55486800	55487800	-0.39573672559679607
chr4	55486900	55487900	-0.3804065625880621
chr4	55487000	55488000	-0.11881096501439499
chr4	55487100	55488100	-0.037954782478687325
chr4	55487200	55488200	-0.4773204188702952
chr4	55487300	55488300	-1.1922580304507906
chr4	55487400	55488400	-1.25964994306492
chr4	55487500	55488500	-1.3036525766560771
chr4	55487600	55488600	-1.9650608471194928
chr4	55487700	55488700	-1.3422498154353368
chr4	55487800	55488800	-1.3719977893907007
chr4	55487900	55488900	-1.0168187887780518
chr4	55488000	55489000	-0.7167061343703592
chr4	55488100	55489100	-0.6136799937936241
chr4	55488200	55489200	-1.1288388643969924
chr4	55488300	55489300	-0.2915942565502719
chr4	55488400	55489400	0.2777273259269216
chr4	55488500	55489500	0.1911596521813677
chr4	55488600	55489600	0.6607835548717991
chr4	55488700	55489700	0.2426182976429147
chr4	55488800	55489800	0.41308312223610494
chr4	55488900	55489900	0.08097364602219566
chr4	55489000	55490000	0.11797055406763343
chr4	55489100	55490100	0.3992301982411714
chr4	55489200	55490200	1.1123846484185531
chr4	55489300	55490300	0.8973784198739131
chr4	55489400	55490400	0.3308704507437545
chr4	55489500	55490500	-0.2476805118174313
chr4	55489600	55490600	-0.3099143840671421
chr4	55489700	55490700	-0.25266940055823234
chr4	55489800	55490800	-0.1898864472565681
chr4	55489900	55490900	-0.17904253781669618
chr4	55490000	55491000	0.08991160737717553
chr4	55490100	55491100	-0.03404215809157385
chr4	55490200	55491200	-0.4669564910277824
chr4	55492400	55493400	1.5042112078380458
chr4	55492500	55493500	1.1729293045640423
chr4	55492600	55493600	0.976198579944505
chr4	55492700	55493700	0.4644179758033286
chr4	55492800	55493800	0.17080627260388825
chr4	55492900	55493900	-0.18197125539196266
chr4	55493000	55494000	-0.3815987744491505
chr4	55493100	55494100	-0.32583271699983685
chr4	55493200	55494200	1.0899932731319817
chr4	55493300	55494300	0.7647964074715394
chr4	55493400	55494400	0.04945318074714946
chr4	55493500	55494500	0.5113958837570929
chr4	55493600	55494600	-0.5407262276335614
chr4	55493700	55494700	0.04866775970642782
chr4	55493800	55494800	0.05253908803554045
chr4	55493900	55494900	0.0021035606070147123
chr4	55494000	55495000	-0.20350238922842556
chr4	55494100	55495100	-0.011136891184149695
chr4	55494200	55495200	-0.4654760222165572
chr4	55494300	55495300	-0.18120075549528614
chr4	55494400	55495400	0.07220815716153152
chr4	55494500	55495500	-0.2261943734213245
chr4	55494600	55495600	0.9363947465446304
chr4	55494700	55495700	0.9034731421290344
chr4	55494800	55495800	0.8806603289922816
chr4	55494900	55495900	1.2656462441256688
chr4	55495000	55496000	1.636134985818676
chr4	55495100	55496100	1.6860158052168788
chr4	55495200	55496200	1.9385210663283725
chr4	55495300	55496300	1.5554771462065178
chr4	55495400	55496400	1.6874100472635234
chr4	55495500	55496500	1.2787024144049706
chr4	55495600	55496600	0.9322586004543599
chr4	55495700	55496700	0.5323117433380133
chr4	55495800	55496800	0.8805582779341211
chr4	55495900	55496900	1.1274914026328078
chr4	55496000	55497000	0.9179565802861012
chr4	55496100	55497100	0.7038568458229706
chr4	55496200	55497200	-0.0005139998573712785
chr4	55496300	55497300	0.44139159956740215
chr4	55496400	55497400	-0.06802585543545066
chr4	55496500	55497500	0.6050556161273722
chr4	55496600	55497600	0.702985970455146
chr4	55496700	55497700	0.2705952595200519
chr4	55496800	55497800	-0.3810915844273238
chr4	55496900	55497900	-1.0420822055220489
chr4	55497000	55498000	-1.1784670195723241
chr4	55497100	55498100	-1.5007266506895534
chr4	55497200	55498200	-1.0965166916516371
chr4	55497300	55498300	-1.2489723948281888
chr4	55497400	55498400	-0.44745678741829903
chr4	55497500	55498500	-0.7467150668164139
chr4	55497600	55498600	-0.8965428235009266
chr4	55497700	55498700	0.13174487235588114
chr4	55497800	55498800	0.16796184004611414
chr4	55497900	55498900	0.4121459280652792
chr4	55498000	55499000	0.2560463227840917
chr4	55498100	55499100	0.4488600775661669
chr4	55498200	55499200	0.8113901939536885
chr4	55498300	55499300	0.30809707477488674
chr4	55498400	55499400	-0.10810245006343494
chr4	55498500	55499500	-0.09433416022507264
chr4	55498600	55499600	0.20140069553279968
chr4	55498700	55499700	0.4523961443332882
chr4	55498800	55499800	0.8003576063481154
chr4	55498900	55499900	0.4687674604653017
chr4	55499000	55500000	0.01698569509613895
chr4	55499100	55500100	-0.21761003607578785
chr4	55499200	55500200	-0.4093408650570001
chr4	55499300	55500300	-0.11663341050821345
chr4	55499400	55500400	-0.3377599076373769
chr4	55499500	55500500	-0.09797493480750688
chr4	55499600	55500600	-0.9902927229181576
chr4	55499700	55500700	-1.0882140942494576
chr4	55499800	55500800	-1.260496378075358
chr4	55499900	55500900	-1.1277377074812176
chr4	55500000	55501000	-0.006493868214522779
chr4	55500100	55501100	-0.3997667352325477
chr4	55500200	55501200	-0.7236761519470585
chr4	55500300	55501300	-1.0174380294619878
chr4	55500400	55501400	-1.2084793020875246
chr4	55501500	55502500	0.3201500741689958
chr4	55501600	55502600	0.1006301014120808
chr4	55501700	55502700	-0.27658705951502044
chr4	55501800	55502800	-0.2274875817271625
chr4	55501900	55502900	-0.4847978639255436
chr4	55502000	55503000	-0.569047265607532
chr4	55502100	55503100	-0.07379417379220507
chr4	55502200	55503200	-0.4027253009874969
chr4	55502300	55503300	-0.517448463717344
chr4	55502400	55503400	-0.8880809332468649
chr4	55502500	55503500	-0.9873914706139726
chr4	55502600	55503600	-0.4993750965872285
chr4	55502700	55503700	-0.1230741460903312
chr4	55502800	55503800	-0.1445778935527615
chr4	55502900	55503900	0.14699536432730353
chr4	55505300	55506300	0.254264405158823
chr4	55505400	55506400	0.08633414429927078
chr4	55505500	55506500	-1.3022855778669011
chr4	55505600	55506600	-1.7013350140983077
chr4	55505700	55506700	-1.319360122534606
chr4	55505800	55506800	-1.2953250820493691
chr4	55505900	55506900	-0.8235193609136441
chr4	55506000	55507000	-0.6795900812375133
chr4	55506100	55507100	-0.4830428275725108
chr4	55506200	55507200	-1.1688638228116215
chr4	55506300	55507300	-0.6867472475819895
chr4	55506400	55507400	-1.3602453266897712
chr4	55506500	55507500	-0.3700177950199022
chr4	55506600	55507600	0.02645107138297336
chr4	55506700	55507700	0.22268135170683093
chr4	55506800	55507800	0.4266275885123268
chr4	55506900	55507900	-0.2459899650548411
chr4	55507000	55508000	-0.7724515111731725
chr4	55507100	55508100	-1.8181239328627383
chr4	55507200	55508200	-1.6489319328999965
chr4	55507300	55508300	-2.405707402634106
chr4	55507400	55508400	-1.812509465633512
chr4	55507500	55508500	-1.8630883700538217
chr4	55507600	55508600	-1.7306874981802132
chr4	55507700	55508700	-1.8369609985004656
chr4	55507800	55508800	-1.9858111006564008
chr4	55507900	55508900	-1.8379586598078013
chr4	55508000	55509000	-1.328859825006413
chr4	55508100	55509100	-0.8678875303899658
chr4	55508200	55509200	-0.3703339361336861
chr4	55508300	55509300	-0.2892731845281345
chr4	55508400	55509400	0.10348296540359317
chr4	55508500	55509500	0.0871077733376845
chr4	55508600	55509600	-0.3284003684341616
chr4	55508700	55509700	-0.8396758954015501
chr4	55508800	55509800	-0.8228894538402349
chr4	55508900	55509900	-0.3688498609817322
chr4	55509000	55510000	-0.5962353126732987
chr4	55509100	55510100	0.40040492110181336
chr4	55509200	55510200	-0.012154655510732708
chr4	55509300	55510300	0.05593551288775631
chr4	55509400	55510400	-0.5530466459750955
chr4	55509500	55510500	-0.3593422100989105
chr4	55509600	55510600	-0.2111062079676602
chr4	55510700	55511700	-1.7922400465594086
chr4	55510800	55511800	-0.6141517916018753
chr4	55510900	55511900	-0.6223223875455466
chr4	55511000	55512000	-0.7811380535577551
chr4	55511100	55512100	-0.8338313631546183
chr4	55511200	55512200	-0.8426904760410517
chr4	55511300	55512300	-1.1298582823667884
chr4	55511400	55512400	-1.2640121601054282
chr4	55511500	55512500	-1.3526743220337274
chr4	55511600	55512600	-1.2516320264794911
chr4	55511700	55512700	-0.7465058555714695
chr4	55511800	55512800	-1.1591234029371618
chr4	55511900	55512900	-1.2644329967811645
chr4	55512000	55513000	-1.3426189971734124
chr4	55512100	55513100	-1.4796448284389805
chr4	55512200	55513200	-1.858926775270207
chr4	55512300	55513300	-1.2498573787568834
chr4	55512400	55513400	-0.7958794190231552
chr4	55512500	55513500	-0.5475060495914383
chr4	55512600	55513600	-0.9654835960552072
chr4	55512700	55513700	-1.5542867836578786
chr4	55512800	55513800	-1.6097301880301382
chr4	55512900	55513900	-1.7220543284677827
chr4	55513000	55514000	-1.4444417194887254
chr4	55513100	55514100	-0.8867344421570152
chr4	55513200	55514200	-0.5532138265351445
chr4	55513300	55514300	-0.5629412430233353
chr4	55513400	55514400	-0.8598897626755132
chr4	55513500	55514500	-1.115834382418679
chr4	55513600	55514600	-1.2889454540606409
chr4	55513700	55514700	-1.6218987293259974
chr4	55513800	55514800	-2.012080362887699
chr4	55513900	55514900	-1.990994030078272
chr4	55514000	55515000	-2.5931132012661084
chr4	55514100	55515100	-2.427225336645419
chr4	55514200	55515200	-2.3859113805451138
chr4	55514300	55515300	-2.5933837041591823
chr4	55514400	55515400	-2.539705744824088
chr4	55514500	55515500	-2.2843151760201343
chr4	55514600	55515600	-1.6432551675131586
chr4	55514700	55515700	-1.2020600405231816
chr4	55514800	55515800	-0.7826121916326322
chr4	55514900	55515900	-0.3729381804130545
chr4	55515000	55516000	-0.1980742308208251
chr4	55515100	55516100	-0.2909115304960335
chr4	55515200	55516200	-0.4648224373789187
chr4	55515300	55516300	-0.3989255478561554
chr4	55515400	55516400	-0.6282715453001905
chr4	55515500	55516500	-0.5176013654951022
chr4	55515600	55516600	-0.5226274755144772
chr4	55515700	55516700	-0.7117114394337922
chr4	55515800	55516800	-0.7051840328176142
chr4	55515900	55516900	-0.6258007284068233
chr4	55516000	55517000	-0.49361023930855535
chr4	55516100	55517100	-0.338334191790213
chr4	55516200	55517200	-0.08949318780129377
chr4	55516300	55517300	0.4650552265707005
chr4	55516400	55517400	1.2987814698460909
chr4	55516500	55517500	1.6975208421917658
chr4	55516600	55517600	1.5329201094910847
chr4	55516700	55517700	0.9219998684506704
chr4	55516800	55517800	0.2450621579147575
chr4	55516900	55517900	0.026791434318552132
chr4	55517000	55518000	0.11242372527735991
chr4	55517100	55518100	0.13254342038975028
chr4	55517200	55518200	0.3364911857155655
chr4	55517300	55518300	-0.5272657550380071
chr4	55517400	55518400	-1.6018406375331973
chr4	55517500	55518500	-2.183628640053197
chr4	55517600	55518600	-2.2259302125488074
chr4	55517700	55518700	-1.6975491224992392
chr4	55517800	55518800	-1.189769272024094
chr4	55517900	55518900	-0.9374990577294936
chr4	55518000	55519000	-1.4726971019753388
chr4	55518100	55519100	-1.4026877376485405
chr4	55518200	55519200	-1.63248188230644
chr4	55518300	55519300	-1.6348302546458957
chr4	55518400	55519400	-1.402538898564596
chr4	55518500	55519500	-2.0831859046744263
chr4	55518600	55519600	-1.806725868266028
chr4	55518700	55519700	-2.5485618050891943
chr4	55518800	55519800	-1.515835440864881
chr4	55518900	55519900	-1.926663134530903
chr4	55519000	55520000	-1.427236929760655
chr4	55519100	55520100	-1.9600606508270888
chr4	55519200	55520200	-1.9324260664097528
chr4	55519300	55520300	-1.6132298346856608
chr4	55519400	55520400	-1.0916631682527511
chr4	55519500	55520500	-1.1974326061752931
chr4	55519600	55520600	-1.5176140770079003
chr4	55519700	55520700	-0.5642445104479518
chr4	55519800	55520800	-1.2524618607842828
chr4	55519900	55520900	-0.6819272516556957
chr4	55520000	55521000	-0.8046204209511425
chr4	55520100	55521100	-0.3343766544058677
chr4	55520200	55521200	-0.3162800328592797
chr4	55520300	55521300	-0.1670034603124138
chr4	55520400	55521400	-0.3073336982105755
chr4	55520500	55521500	0.7360524933657787
chr4	55520600	55521600	1.1980763358514457
chr4	55520700	55521700	1.0253624664877814
chr4	55521400	55522400	-0.8451930298930886
chr4	55521500	55522500	-1.4531834236171706
chr4	55521600	55522600	-2.535784226807401
chr4	55521700	55522700	-1.9887915612792315
chr4	55521800	55522800	-1.7226126178319463
chr4	55521900	55522900	-2.4662947696236523
chr4	55522000	55523000	-2.146256522695133
chr4	55522100	55523100	-1.236016847954919
chr4	55522200	55523200	-1.0507716765343342
chr4	55522300	55523300	-0.22113827008849984
chr4	55522400	55523400	-0.2697875484721748
chr4	55522500	55523500	-0.1033158269921613
chr4	55522600	55523600	0.6116924391968775
chr4	55522700	55523700	-0.4057071921757382
chr4	55522800	55523800	-0.10791056796701046
chr4	55522900	55523900	0.4173326332960655
chr4	55523000	55524000	0.24083110783689107
chr4	55523100	55524100	-0.6073484593299249
chr4	55523200	55524200	-0.4860920923618219
chr4	55523300	55524300	-0.32834244893939385
chr4	55523400	55524400	0.10334906512555987
chr4	55523500	55524500	0.4585632703354415
chr4	55523600	55524600	0.7104637032378156
chr4	55523700	55524700	1.6624472006091526
chr4	55523800	55524800	1.5605140587033015
chr4	55523900	55524900	1.2466001438040568
chr4	55524000	55525000	1.0729303815451343
chr4	55524100	55525100	0.9238650324332848
chr4	55524200	55525200	0.7161388495545368
chr4	55524300	55525300	0.21636532772158354
chr4	55524400	55525400	-0.12468701141562093
chr4	55524500	55525500	-0.21100572096567347
chr4	55524600	55525600	-0.2339012962977049
chr4	55524700	55525700	-0.06876754112606963
chr4	55524800	55525800	-0.7797820888122842
chr4	55524900	55525900	0.2295745674335381
chr4	55525000	55526000	-0.11205106980700166
chr4	55525500	55526500	-0.14387633245776776
chr4	55525600	55526600	-0.07944669463823377
chr4	55525700	55526700	-0.7490724535108823
chr4	55525800	55526800	-0.29649576194053845
chr4	55525900	55526900	-0.6512254676692258
chr4	55527000	55528000	-1.3392734730867275
chr4	55527100	55528100	-0.7003365363139488
chr4	55527200	55528200	-1.0897230326338867
chr4	55527300	55528300	-0.6927866881271261
chr4	55527500	55528500	-1.0397885368523163
chr4	55527600	55528600	-0.8259125674856309
chr4	55528200	55529200	0.040701577228566335
chr4	55528400	55529400	0.09426364023465472
chr4	55528500	55529500	0.4692578935907377
chr4	55528600	55529600	0.6164495788389736
chr4	55528700	55529700	0.8600325161925026
chr4	55528800	55529800	0.7916417132312447
chr4	55528900	55529900	0.7710176708809536
chr4	55529000	55530000	1.054651973278755
chr4	55529500	55530500	-0.8035101273307612
chr4	55529600	55530600	-0.8017666887713171
chr4	55529700	55530700	-0.7166480593600766
chr4	55531800	55532800	0.4254998731798684
chr4	55531900	55532900	-0.6620352608774863
chr4	55532000	55533000	-1.1069486546227036
chr4	55532100	55533100	-1.5967171063545842
chr4	55532200	55533200	-2.1732935837148486
chr4	55532300	55533300	-2.4779327868715364
chr4	55532400	55533400	-1.7306993670979969
chr4	55532500	55533500	-1.9937258890322411
chr4	55532600	55533600	-3.1814112762026983
chr4	55532700	55533700	-2.345179333528444
chr4	55532800	55533800	-2.4660426541192217
chr4	55532900	55533900	-2.258908464500548
chr4	55533000	55534000	-1.8017543296849818
chr4	55533100	55534100	-1.6282908354283754
chr4	55533200	55534200	-1.6543328645833406
chr4	55533300	55534300	-1.5451076630654668
chr4	55533400	55534400	-1.3738781545056251
chr4	55533500	55534500	-0.6236699745917542
chr4	55533600	55534600	0.7534412657479862
chr4	55533700	55534700	0.7486478669574195
chr4	55533800	55534800	0.19890261576567247
chr4	55533900	55534900	0.7809576137411758
chr4	55535800	55536800	0.41958994670261546
chr4	55535900	55536900	-0.3128063594327869
chr4	55536000	55537000	-0.06070766024337796
chr4	55536100	55537100	0.04578247625899886
chr4	55536200	55537200	-0.2780950574105979
chr4	55536300	55537300	-0.9661279353482326
chr4	55536400	55537400	-1.2686496568866936
chr4	55536500	55537500	-1.6330629377085042
chr4	55536600	55537600	-1.6445981181111715
chr4	55536700	55537700	-1.2942655028961565
chr4	55536800	55537800	-2.3006501823297314
chr4	55536900	55537900	-2.4365445458935846
chr4	55537000	55538000	-2.885499282336842
chr4	55537100	55538100	-2.7659337848619563
chr4	55537200	55538200	-3.733741149785885
chr4	55537300	55538300	-3.5372297573817795
chr4	55537400	55538400	-2.9311866677552025
chr4	55537500	55538500	-2.543189944290676
chr4	55537600	55538600	-2.8584280064112795
chr4	55537700	55538700	-3.1940331839119303
chr4	55537800	55538800	-2.640465116557524
chr4	55537900	55538900	-1.8641995218166785
chr4	55538000	55539000	-1.6791947602385844
chr4	55538100	55539100	-2.0896212193624306
chr4	55538200	55539200	-0.7256384676038826
chr4	55538300	55539300	-0.03951864280310576
chr4	55538400	55539400	-0.2069134765368916
chr4	55538500	55539500	-0.4090916228939359
chr4	55540200	55541200	-0.7554208560459953
chr4	55540300	55541300	-0.8377930321519655
chr4	55540400	55541400	-1.0702710311362489
chr4	55540500	55541500	-1.2248123717060722
chr4	55540600	55541600	-0.9979841001329892
chr4	55540700	55541700	-1.736282800912069
chr4	55540800	55541800	-1.3453846014310609
chr4	55541000	55542000	-2.043459340799141
chr4	55541100	55542100	-1.8410765957818496
chr4	55541200	55542200	-1.8124207559216785
chr4	55541300	55542300	-1.7393664817208785
chr4	55542300	55543300	-0.34011148868279856
chr4	55542400	55543400	0.1115440670275222
chr4	55542500	55543500	0.2129166519447208
chr4	55542600	55543600	-0.026835408361793774
chr4	55542700	55543700	-0.19111581694879967
chr4	55542800	55543800	-0.5441437653363126
chr4	55542900	55543900	-0.5454924460852342
chr4	55543000	55544000	-0.33821746178998857
chr4	55543100	55544100	-0.2164108677041917
chr4	55543200	55544200	0.19743791565389512
chr4	55543300	55544300	-0.2652275454300193
chr4	55543400	55544400	-1.2171478634915305
chr4	55543500	55544500	-1.190843708462811
chr4	55543600	55544600	-1.4231955301039845
chr4	55543700	55544700	-1.5978502287307599
chr4	55543800	55544800	-1.3028506500468344
chr4	55543900	55544900	-1.3893178115510552
chr4	55544000	55545000	-1.5270285615042716
chr4	55546700	55547700	-3.626189398635416
chr4	55546800	55547800	-4.332620464870072
chr4	55546900	55547900	-4.5825968182338634
chr4	55547000	55548000	-3.9145834311476317
chr4	55547100	55548100	-2.5858980398377884
chr4	55547200	55548200	-2.050003922286867
chr4	55547300	55548300	-0.533474203153169
chr4	55547400	55548400	-0.9930292975473082
chr4	55547500	55548500	-0.3043664088892929
chr4	55547600	55548600	-0.2896990712284929
chr4	55547700	55548700	0.1245886375397382
chr4	55547800	55548800	0.14883000424136586
chr4	55547900	55548900	0.4665410322583749
chr4	55549000	55550000	0.6960336697128251
chr4	55549100	55550100	0.32616388524036083
chr4	55549200	55550200	0.4122026118617225
chr4	55549300	55550300	0.505505918752977
chr4	55549400	55550400	1.3158513965265224
chr4	55549500	55550500	0.8032510635610022
chr4	55549600	55550600	1.399928191513285
chr4	55549700	55550700	1.8839980501429647
chr4	55549800	55550800	2.0955478262619875
chr4	55549900	55550900	2.649855139657624
chr4	55550000	55551000	2.2721590058057677
chr4	55550100	55551100	2.293419007601152
chr4	55550200	55551200	2.1066032714309912
chr4	55550300	55551300	1.9880881316559964
chr4	55550400	55551400	1.33215124422159
chr4	55550500	55551500	1.5708449271181797
chr4	55550600	55551600	1.169586075749398
chr4	55550700	55551700	1.0358137035593584
chr4	55550800	55551800	0.5148045127158378
chr4	55550900	55551900	0.2604506981645556
chr4	55551000	55552000	0.26872445869867384
chr4	55551100	55552100	-0.6172635049917612
chr4	55551200	55552200	-0.6610044050494661
chr4	55551300	55552300	-0.5237804897286353
chr4	55551400	55552400	-0.9387581256626444
chr4	55551500	55552500	-0.4456461096843619
chr4	55551600	55552600	-0.6387303544753088
chr4	55551700	55552700	-1.0302541991304348
chr4	55551800	55552800	-0.4437747695293788
chr4	55551900	55552900	-1.0883539846050587
chr4	55552000	55553000	-1.5076710550446
chr4	55552100	55553100	-0.2898168137540966
chr4	55552200	55553200	-0.20282263455335747
chr4	55552300	55553300	-0.4332506636776427
chr4	55552600	55553600	-2.004196972522532
chr4	55552700	55553700	-2.323649687244837
chr4	55552800	55553800	-2.909758986922224
chr4	55552900	55553900	-2.4253062243566106
chr4	55553000	55554000	-2.418702943158566
chr4	55553100	55554100	-2.1831546638394443
chr4	55553200	55554200	-1.8902999968896559
chr4	55553300	55554300	-1.6904425380135053
chr4	55553400	55554400	-2.045123297533436
chr4	55553500	55554500	-1.232026651231473
chr4	55553600	55554600	0.19871050800660367
chr4	55553700	55554700	0.2833451922889162
chr4	55553800	55554800	0.8315944428897969
chr4	55553900	55554900	0.6356696970320282
chr4	55554000	55555000	1.2790181052630862
chr4	55554100	55555100	1.8341823973631337
chr4	55554200	55555200	1.7864059927622555
chr4	55554300	55555300	1.0659421553940152
chr4	55554400	55555400	0.7498361741537193
chr4	55554500	55555500	1.0534729537407133
chr4	55554600	55555600	0.7547213571678119
chr4	55554700	55555700	1.5003682984496445
chr4	55554800	55555800	1.573233457550219
chr4	55554900	55555900	1.447671879933415
chr4	55555000	55556000	0.9332390685359823
chr4	55555100	55556100	0.4624353280557232
chr4	55555200	55556200	0.19543204245183352
chr4	55555300	55556300	1.0500350934251819
chr4	55555400	55556400	1.3956733630532214
chr4	55555500	55556500	1.2354757808070231
chr4	55555600	55556600	1.5430963527059884
chr4	55555700	55556700	1.4915143914909967
chr4	55555800	55556800	1.3589714471609713
chr4	55555900	55556900	1.131968563950229
chr4	55556000	55557000	1.5357835902998953
chr4	55556100	55557100	1.2748729273550652
chr4	55556200	55557200	1.3688986619237848
chr4	55556300	55557300	1.210816898699836
chr4	55556400	55557400	1.0354283716661732
chr4	55556500	55557500	1.0435567661529923
chr4	55556600	55557600	0.698943091387037
chr4	55556700	55557700	0.2005545828699394
chr4	55558000	55559000	0.583246905875465
chr4	55558100	55559100	1.0750887707738843
chr4	55558200	55559200	1.1167060200327197
chr4	55558300	55559300	1.1052909919576537
chr4	55558400	55559400	1.5065596361633162
chr4	55558500	55559500	1.5680278892259096
chr4	55558600	55559600	0.9017178335434012
chr4	55558700	55559700	1.1691259543239034
chr4	55558800	55559800	1.8661778600789256
chr4	55558900	55559900	1.2000331610860748
chr4	55559000	55560000	1.0437814859053962
chr4	55559100	55560100	1.0135309444119232
chr4	55559200	55560200	0.8876792853197654
chr4	55559300	55560300	0.9460418067732056
chr4	55559400	55560400	1.638250978674416
chr4	55559500	55560500	1.9161578731850144
chr4	55559600	55560600	2.8727524258991224
chr4	55559700	55560700	3.088164609661225
chr4	55559800	55560800	2.4134612114939107
chr4	55559900	55560900	3.038392667361065
chr4	55560000	55561000	3.4330076682335133
chr4	55560100	55561100	3.145560895640906
chr4	55560200	55561200	3.066215989248524
chr4	55560300	55561300	3.2253831197252723
chr4	55560400	55561400	2.464987011137428
chr4	55560500	55561500	1.92797286128348
chr4	55560600	55561600	1.7618576196524631
chr4	55560700	55561700	1.932026387777857
chr4	55560800	55561800	2.6902818247094653
chr4	55560900	55561900	2.637835262111236
chr4	55561000	55562000	2.0697855973402612
chr4	55561100	55562100	1.5236726380271624
chr4	55561200	55562200	1.4777877694656898
chr4	55561300	55562300	1.3233100851603734
chr4	55561400	55562400	1.3644003031759069
chr4	55561500	55562500	1.6794392252762256
chr4	55561600	55562600	2.049640374116005
chr4	55561700	55562700	1.8266462651545985
chr4	55561800	55562800	1.3311786866487048
chr4	55561900	55562900	1.1010976362519829
chr4	55562000	55563000	1.2164441003887878
chr4	55562100	55563100	1.4919464604374242
chr4	55562200	55563200	1.5779526316028432
chr4	55562300	55563300	1.4941488999993162
chr4	55562400	55563400	1.6457675457816838
chr4	55562500	55563500	1.379487835351831
chr4	55562600	55563600	0.04574335872972415
chr4	55562700	55563700	-0.5140861460807707
chr4	55562800	55563800	-0.9803678407538926
chr4	55562900	55563900	-1.4947675142156482
chr4	55563000	55564000	-1.4951732805233469
chr4	55563100	55564100	-1.2604583051495248
chr4	55563200	55564200	-1.30418891052503
chr4	55563300	55564300	-1.1540393940626066
chr4	55563400	55564400	-1.2239265465009113
chr4	55563500	55564500	-0.781436133054677
chr4	55563600	55564600	-0.21402474593224285
chr4	55563700	55564700	0.2820826992930949
chr4	55563800	55564800	1.0285110177355623
chr4	55563900	55564900	1.9706591086465828
chr4	55564000	55565000	1.494844298796661
chr4	55564100	55565100	1.374330050963065
chr4	55564200	55565200	1.8870658758226961
chr4	55564300	55565300	2.6950187650621102
chr4	55564400	55565400	2.4994757258933857
chr4	55564500	55565500	2.2343657871892457
chr4	55564600	55565600	1.9436240256854893
chr4	55564700	55565700	2.000408976507114
chr4	55564800	55565800	1.979338436059336
chr4	55564900	55565900	2.0856805290422646
chr4	55566500	55567500	1.346946185526388
chr4	55566600	55567600	0.8424634320464089
chr4	55566700	55567700	1.710652177906378
chr4	55566800	55567800	2.2159847990926966
chr4	55566900	55567900	2.012083549509201
chr4	55567000	55568000	1.5572128815418609
chr4	55567100	55568100	1.2072604041440014
chr4	55567200	55568200	1.3952793199132296
chr4	55567300	55568300	0.7994358760383241
chr4	55567400	55568400	0.8838735738086154
chr4	55567500	55568500	0.6304511600827055
chr4	55567600	55568600	1.3014600286888138
chr4	55567700	55568700	0.4420451362721953
chr4	55567800	55568800	0.1405934771469816
chr4	55567900	55568900	1.1284235785495134
chr4	55568000	55569000	1.0589724639816473
chr4	55568100	55569100	1.0846006690768533
chr4	55568200	55569200	1.3004838995848171
chr4	55568300	55569300	1.9679059201345663
chr4	55568400	55569400	1.9993067916624896
chr4	55568500	55569500	1.4511306972950102
chr4	55568600	55569600	1.4325072753271169
chr4	55568700	55569700	1.5658690563158606
chr4	55568800	55569800	1.7076804919478088
chr4	55568900	55569900	1.0466232721001838
chr4	55569000	55570000	1.2453553332080662
chr4	55569100	55570100	1.4495839617819066
chr4	55569200	55570200	0.9552942010807892
chr4	55569300	55570300	0.527938019286052
chr4	55570200	55571200	1.5170623633382667
chr4	55570300	55571300	1.6865897324659822
chr4	55570400	55571400	1.6938580828982726
chr4	55570500	55571500	1.9665755145432133
chr4	55571700	55572700	0.0027329096116812802
chr4	55571800	55572800	-0.03228335573933517
chr4	55571900	55572900	-0.2801511461121138
chr4	55572000	55573000	-0.39221874601105083
chr4	55572100	55573100	-0.05942653783949784
chr4	55572200	55573200	0.3056432144034466
chr4	55572300	55573300	0.2313513208887681
chr4	55572400	55573400	-0.3024902252091
chr4	55572500	55573500	0.260901622411482
chr4	55572600	55573600	0.31377090830983345
chr4	55572700	55573700	0.3697898447743914
chr4	55572800	55573800	0.3837585715377943
chr4	55572900	55573900	0.5735936921105492
chr4	55573000	55574000	0.8967463684515815
chr4	55573100	55574100	0.2717147269926556
chr4	55573200	55574200	0.2935946754536695
chr4	55573300	55574300	0.3946075334932754
chr4	55573400	55574400	0.8450155344182853
chr4	55573500	55574500	0.16795946008727147
chr4	55573600	55574600	0.20294568576324987
chr4	55573700	55574700	0.10410169526506713
chr4	55573800	55574800	0.4662300088137722
chr4	55573900	55574900	0.3532051679522292
chr4	55574000	55575000	0.0194986653029562
chr4	55574100	55575100	0.3390468877581451
chr4	55574200	55575200	-0.004906744706618521
chr4	55574300	55575300	-0.17748784396857048
chr4	55574400	55575400	-0.10123948458592916
chr4	55574500	55575500	0.4755740070950054
chr4	55574600	55575600	0.3115133718244061
chr4	55574700	55575700	0.906839096114143
chr4	55574800	55575800	0.6245395392059027
chr4	55574900	55575900	1.1577500304101724
chr4	55575000	55576000	1.2419197877018338
chr4	55575100	55576100	1.1272227816101152
chr4	55575200	55576200	1.2719463975764709
chr4	55575300	55576300	1.261505933588334
chr4	55575400	55576400	1.2526289332849665
chr4	55575500	55576500	0.8279426407147789
chr4	55575600	55576600	0.8764616514329077
chr4	55575700	55576700	0.13243351025628292
chr4	55575800	55576800	0.1740225565184132
chr4	55575900	55576900	0.05241921073477333
chr4	55576000	55577000	0.11852499987628408
chr4	55576100	55577100	0.15255246417892449
chr4	55576200	55577200	0.11061462669834787
chr4	55576300	55577300	0.20528931803368766
chr4	55576400	55577400	-0.16796732275157852
chr4	55576500	55577500	0.4181787896368789
chr4	55576600	55577600	1.1524881445933166
chr4	55576700	55577700	1.7588876697378135
chr4	55576800	55577800	1.3627308036233472
chr4	55576900	55577900	0.2791098513235101
chr4	55577000	55578000	0.13875466141103382
chr4	55577100	55578100	-0.3841747114282282
chr4	55577200	55578200	-0.4305580494576272
chr4	55577300	55578300	-0.3059591128675883
chr4	55577400	55578400	-0.13297802099108874
chr4	55577500	55578500	-0.6651581876372268
chr4	55577600	55578600	-1.5902929221114883
chr4	55577700	55578700	-1.9133468772594395
chr4	55577800	55578800	-1.4005481493320182
chr4	55577900	55578900	-0.6429681901814072
chr4	55578000	55579000	-0.4985565418522015
chr4	55578100	55579100	0.30736424040912264
chr4	55578200	55579200	0.5946474855085743
chr4	55578300	55579300	0.3242984439317658
chr4	55578400	55579400	0.5223014587569365
chr4	55578500	55579500	0.8066905276581556
chr4	55578700	55579700	1.1858065462033691
chr4	55578800	55579800	1.100040293489215
chr4	55579200	55580200	0.7251110189002338
chr4	55579300	55580300	1.4825921792398224
chr4	55579400	55580400	1.3565009800350893
chr4	55579500	55580500	1.2717296487865029
chr4	55579600	55580600	1.3438648468456844
chr4	55579700	55580700	1.512598206514468
chr4	55579800	55580800	0.9796335137633404
chr4	55579900	55580900	1.6911812752081217
chr4	55580000	55581000	1.534072602813385
chr4	55580100	55581100	1.2604876912851035
chr4	55580200	55581200	1.8646011662302648
chr4	55580300	55581300	1.3500306878590531
chr4	55580400	55581400	1.4905917612004658
chr4	55580500	55581500	1.9702314303964
chr4	55580600	55581600	1.5463938302510742
chr4	55580700	55581700	1.4716291567136413
chr4	55580800	55581800	2.0554414986400094
chr4	55580900	55581900	1.5571905681243954
chr4	55581000	55582000	2.125742360548118
chr4	55581100	55582100	1.7441570769431725
chr4	55581200	55582200	1.823691226025328
chr4	55581300	55582300	1.8764771214033689
chr4	55581400	55582400	1.097283028759766
chr4	55581500	55582500	0.5951316175451623
chr4	55581600	55582600	1.3752517671925373
chr4	55581700	55582700	1.4922233846711035
chr4	55582800	55583800	-0.5278480835387171
chr4	55582900	55583900	-0.006829554949720989
chr4	55583000	55584000	0.15381653107229576
chr4	55583100	55584100	-0.21702256685586988
chr4	55583200	55584200	-0.20620220091451594
chr4	55583300	55584300	-0.17099682444573566
chr4	55583400	55584400	0.7179011587416937
chr4	55583500	55584500	1.4553558505736566
chr4	55583600	55584600	1.7548394662240303
chr4	55583700	55584700	2.2076978109830407
chr4	55583800	55584800	2.255185370337051
chr4	55583900	55584900	1.789084154640843
chr4	55584000	55585000	1.4601088186268991
chr4	55584100	55585100	1.8126653906836747
chr4	55584200	55585200	2.3332266255073457
chr4	55584300	55585300	1.786477690134504
chr4	55584400	55585400	0.9034974412705488
chr4	55584500	55585500	1.665713872503635
chr4	55584600	55585600	0.8525644880281241
chr4	55584700	55585700	0.8236072820610968
chr4	55584800	55585800	0.8692437839822512
chr4	55584900	55585900	1.0332796967692672
chr4	55585000	55586000	0.8666311069323913
chr4	55585100	55586100	1.5657704661042535
chr4	55585200	55586200	0.7785265664942698
chr4	55585300	55586300	0.461039845113445
chr4	55585400	55586400	0.4956910487123731
chr4	55585500	55586500	0.03103254784395954
chr4	55585600	55586600	0.7482063467545922
chr4	55585700	55586700	0.5757050338881569
chr4	55585800	55586800	0.6393153381478517
chr4	55585900	55586900	0.4045898384908869
chr4	55586000	55587000	0.6756778236896716
chr4	55586100	55587100	-0.22650514906195626
chr4	55587300	55588300	1.7084029877577405
chr4	55587400	55588400	1.4150828106469693
chr4	55587500	55588500	1.3499427972239852
chr4	55587600	55588600	1.2245450387078929
chr4	55587700	55588700	1.0293347744191093
chr4	55587800	55588800	0.4561911911677434
chr4	55587900	55588900	0.05183881419596514
chr4	55588000	55589000	0.5419245523773458
chr4	55588100	55589100	0.2738145637637964
chr4	55588200	55589200	-0.3256599855855781
chr4	55588300	55589300	-0.4749548692428624
chr4	55588400	55589400	-0.0524422214040858
chr4	55588500	55589500	0.2627375161695603
chr4	55588600	55589600	0.7277682987853152
chr4	55588700	55589700	0.9805642552685632
chr4	55588800	55589800	1.310838140799251
chr4	55588900	55589900	1.7722473453772731
chr4	55589000	55590000	1.6318049552831397
chr4	55589100	55590100	1.842276039765834
chr4	55590600	55591600	-1.2841936580005706
chr4	55590700	55591700	-1.1465056330696224
chr4	55590800	55591800	-0.8297670202316485
chr4	55590900	55591900	-1.1884308360899298
chr4	55591000	55592000	-1.2149767531973463
chr4	55591100	55592100	-1.0563733931897692
chr4	55591200	55592200	-0.8597727203232899
chr4	55591300	55592300	-0.16331816528911552
chr4	55591400	55592400	-0.27199966482436394
chr4	55591500	55592500	-0.10493903991251728
chr4	55591600	55592600	0.5812114330796456
chr4	55591700	55592700	0.2927692937659402
chr4	55591800	55592800	-0.2956001093076273
chr4	55591900	55592900	-0.07626164769174718
chr4	55592000	55593000	0.13134066682080764
chr4	55592100	55593100	0.02349999653231573
chr4	55592200	55593200	-0.14802677597519165
chr4	55592300	55593300	-0.6854161072123826
chr4	55593400	55594400	0.30532000191349096
chr4	55593500	55594500	0.4647203547664658
chr4	55593600	55594600	0.8020395816328528
chr4	55593700	55594700	0.4609694981811866
chr4	55593800	55594800	0.6948956967277954
chr4	55593900	55594900	1.074487779408794
chr4	55594000	55595000	1.2209215662821342
chr4	55594100	55595100	1.5045981139116062
chr4	55594200	55595200	1.8579151088979484
chr4	55594300	55595300	1.9833922330528475
chr4	55594400	55595400	1.7110276228869217
chr4	55594500	55595500	1.5412371660877549
chr4	55595800	55596800	-1.0038412314890122
chr4	55595900	55596900	-0.9487855974118404
chr4	55596000	55597000	-0.8171431478386455
chr4	55596100	55597100	-0.18664272935172213
chr4	55596200	55597200	-0.3942820842846764
chr4	55596300	55597300	0.20824381558849686
chr4	55596400	55597400	0.002864441683894725
chr4	55596500	55597500	-0.16625016028757406
chr4	55596600	55597600	0.17936009437614708
chr4	55596700	55597700	0.5023122665821695
chr4	55596800	55597800	0.8375902306489432
chr4	55596900	55597900	0.603265126376587
chr4	55597000	55598000	0.5445904251611002
chr4	55598200	55599200	-0.6273540251479893
chr4	55598300	55599300	-0.3216682225024528
chr4	55598400	55599400	-0.7689757807608635
chr4	55598500	55599500	-0.4268760454015049
chr4	55598600	55599600	-0.5237236663607137
chr4	55598700	55599700	0.3765555686215725
chr4	55598800	55599800	0.8194085272123682
chr4	55598900	55599900	0.991354852853608
chr4	55599000	55600000	1.4609070799535429
chr4	55599100	55600100	1.1833528864823073
chr4	55599200	55600200	1.1059101264840037
chr4	55599300	55600300	0.6620550354759354
chr4	55599400	55600400	0.9284037422579838
chr4	55599500	55600500	0.35928334275527946
chr4	55599600	55600600	1.0586964465767272
chr4	55599700	55600700	0.3784928602208743
chr4	55599800	55600800	0.11216622449426944
chr4	55599900	55600900	0.4482951041201919
chr4	55600000	55601000	-0.09722564313056233
chr4	55600100	55601100	0.1978761104144338
chr4	55600200	55601200	0.2713084780597589
chr4	55600300	55601300	0.6142900075058056
chr4	55600400	55601400	0.9404089928781252
chr4	55600500	55601500	2.2701912325329547
chr4	55600600	55601600	1.9556807947893056
chr4	55600700	55601700	1.428427671700643
chr4	55600800	55601800	0.9453399732020672
chr4	55600900	55601900	0.6091694093228783
chr4	55601000	55602000	1.3440659091232265
chr4	55601100	55602100	0.836201726345695
chr4	55601200	55602200	1.007606029633294
chr4	55601300	55602300	0.4336191237284808
chr4	55601400	55602400	0.3555058716531521
chr4	55601500	55602500	0.12856128279852025
chr4	55601600	55602600	-0.04749057874635683
chr4	55601700	55602700	0.5739622703144531
chr4	55601800	55602800	0.7536489199222917
chr4	55601900	55602900	0.8361234456338098
chr4	55602000	55603000	0.5444132996481853
chr4	55602100	55603100	1.110476505231007
chr4	55602200	55603200	1.2493103935632632
chr4	55602300	55603300	2.167367027156954
chr4	55602400	55603400	2.5280409780880784
chr4	55602500	55603500	2.1815718230297767
chr4	55602600	55603600	2.1274931105842603
chr4	55602700	55603700	2.1645516163627088
chr4	55602800	55603800	2.7030990070118954
chr4	55602900	55603900	2.816601840129243
chr4	55605600	55606600	1.3908894356172623
chr4	55605700	55606700	1.0502094226876466
chr4	55606700	55607700	-0.25191150845260885
chr4	55606800	55607800	-0.6408935536464142
chr4	55606900	55607900	-1.133212036157133
chr4	55607000	55608000	-1.0796250569930181
chr4	55607100	55608100	-1.952546271764566
chr4	55607200	55608200	-2.0637288719385727
chr4	55607300	55608300	-2.2110462094866934
chr4	55607400	55608400	-0.9558682961942516
chr4	55608200	55609200	3.0918534952995294
chr4	55608300	55609300	2.7164026594639124
chr4	55608400	55609400	2.075754030914798
chr4	55608500	55609500	2.2912551597988653
chr4	55608600	55609600	2.255258153959101
chr4	55608700	55609700	2.3727265025349094
chr4	55608800	55609800	2.9058796609730964
chr4	55608900	55609900	2.695859462662525
chr4	55609000	55610000	2.2127006488676466
chr4	55609100	55610100	1.8646762545499744
chr4	55609200	55610200	1.1350666278467352
chr4	55609300	55610300	1.6877802358954834
chr4	55609400	55610400	2.3447229832773195
chr4	55609500	55610500	2.053540916809867
chr4	55609600	55610600	2.1425920145572634
chr4	55609700	55610700	1.8019219121682468
chr4	55609800	55610800	1.5864421602518006
chr4	55609900	55610900	1.1700377222475118
chr4	55610000	55611000	1.2558562730228466
chr4	55610100	55611100	1.3619384964970114
chr4	55610200	55611200	2.1163465998022475
chr4	55610300	55611300	2.174885790156869
chr4	55610400	55611400	1.321048658144892
chr4	55610500	55611500	1.0896662870954796
chr4	55610600	55611600	0.7256986669128318
chr4	55610700	55611700	0.02427615887918038
chr4	55610800	55611800	0.4558669785740754
chr4	55610900	55611900	0.6981161854130147
chr4	55611000	55612000	1.005411214678174
chr4	55611100	55612100	0.2431167932652552
chr4	55611200	55612200	0.14982452905985671
chr4	55611300	55612300	-0.22111041131477127
chr4	55611400	55612400	-0.16351715150969592
chr4	55611500	55612500	0.04714208167341728
chr4	55611600	55612600	0.06879805565981165
chr4	55611700	55612700	0.5660717310940928
chr4	55611800	55612800	-0.03607830127494874
chr4	55611900	55612900	-0.4393183861623154
chr4	55612300	55613300	0.10822238154586247
chr4	55612400	55613400	-0.6706979280397409
chr4	55612500	55613500	-0.14916988125299188
chr4	55612600	55613600	0.07245890869267313
chr4	55612700	55613700	-0.3470748714191458
chr4	55612800	55613800	-0.09673474015211167
chr4	55612900	55613900	0.3519265826430565
chr4	55613000	55614000	0.1706969606461428
chr4	55613100	55614100	0.4138904876718035
chr4	55613200	55614200	-0.018284385299326862
chr4	55613300	55614300	-0.4334600496181928
chr4	55613400	55614400	0.12178614179857147
chr4	55613500	55614500	0.32499873475051994
chr4	55613600	55614600	0.2334762984830636
chr4	55613700	55614700	0.6595454346111252
chr4	55613800	55614800	0.6716998368750698
chr4	55613900	55614900	0.3483631565271786
chr4	55614000	55615000	0.900589019867067
chr4	55614100	55615100	0.6649647644489807
chr4	55614200	55615200	1.2100649122808165
chr4	55614300	55615300	1.5001356683087081
chr4	55614400	55615400	1.7121351274358698
chr4	55614500	55615500	1.2684271691800202
chr4	55614600	55615600	1.5341647199065092
chr4	55614700	55615700	1.879165694749364
chr4	55614800	55615800	1.3094531165111731
chr4	55614900	55615900	1.6358729477638052
chr4	55615000	55616000	1.3761548717128629
chr4	55615100	55616100	1.7995828461015235
chr4	55615200	55616200	2.207591942450595
chr4	55615300	55616300	2.6374715848673818
chr4	55615400	55616400	1.828660734462768
chr4	55615500	55616500	2.1738613602937065
chr4	55615600	55616600	1.8181718926427133
chr4	55615700	55616700	1.829009352207996
chr4	55615800	55616800	2.0793009214601845
chr4	55615900	55616900	1.8389476306224284
chr4	55616000	55617000	1.4718028796143505
chr4	55616100	55617100	1.0847393870282989
chr4	55616200	55617200	0.6859119682121706
chr4	55616300	55617300	0.3693071727922021
chr4	55616400	55617400	1.3513120883633112
chr4	55616500	55617500	1.3820919611115037
chr4	55616600	55617600	1.446382908048928
chr4	55616700	55617700	0.817418552204044
chr4	55616800	55617800	1.2966826024000129
chr4	55616900	55617900	1.6504950506016334
chr4	55617000	55618000	2.287444478000149
chr4	55617100	55618100	2.014776183066694
chr4	55617200	55618200	2.005496461514144
chr4	55617300	55618300	2.154974743833383
chr4	55617400	55618400	1.50995544312684
chr4	55617500	55618500	1.1451847377826865
chr4	55617600	55618600	1.135112630882105
chr4	55617700	55618700	2.0046919005925585
chr4	55617800	55618800	2.238733871229577
chr4	55625200	55626200	-1.6842071364287532
chr4	55625300	55626300	-1.6176020690899502
chr4	55625400	55626400	-2.2775097889984237
chr4	55625500	55626500	-2.0248134419833423
chr4	55625600	55626600	-1.7567686950282415
chr4	55625700	55626700	-1.0695272637233255
chr4	55625800	55626800	-1.3899842398965463
chr4	55625900	55626900	-0.7908646702699345
chr4	55626000	55627000	-0.03448814528276402
chr4	55626100	55627100	-0.1108830886927832
chr4	55626200	55627200	0.1465552997887841
chr4	55626300	55627300	0.4781438747494228
chr4	55626400	55627400	0.6765802140800478
chr4	55626500	55627500	1.0719913885628345
chr4	55626600	55627600	1.2150663061616451
chr4	55626700	55627700	0.5986253656529245
chr4	55626800	55627800	1.3711545572253614
chr4	55626900	55627900	1.1588450775558503
chr4	55627000	55628000	0.9945354321230879
chr4	55629700	55630700	-0.2367077784345855
chr4	55629800	55630800	0.3113367993705381
chr4	55629900	55630900	0.4791043144953148
chr4	55630000	55631000	-0.2961591666004145
chr4	55630100	55631100	0.13866388411052238
chr4	55630200	55631200	0.4933239857945285
chr4	55630300	55631300	0.9051563121153324
chr4	55630400	55631400	1.3649646380989373
chr4	55630500	55631500	1.4518982168445802
chr4	55630600	55631600	1.0396376171690291
chr4	55630700	55631700	1.3923131077348994
chr4	55630800	55631800	0.9622884502297216
chr4	55630900	55631900	0.4067734360806705
chr4	55631000	55632000	1.4690424422631785
chr4	55631500	55632500	-1.3383108366410192
chr4	55631600	55632600	-0.9855329487725946
chr4	55631700	55632700	-1.1589535846679055
chr4	55631800	55632800	-0.9663871640850225
chr4	55631900	55632900	-0.6937327900884591
chr4	55632000	55633000	-0.48221850071937655
chr4	55632100	55633100	-1.2481830025590477
chr4	55632200	55633200	-0.4602753915175721
chr4	55633000	55634000	-0.7298990884332959
chr4	55633100	55634100	-0.0022514712416875212
chr4	55633200	55634200	0.6606187191176539
chr4	55633300	55634300	0.11412520263381648
chr4	55633400	55634400	-0.021447739478744024
chr4	55633500	55634500	0.0286903220045642
chr4	55633600	55634600	0.1796713836407351
chr4	55633700	55634700	0.1053483502922503
chr4	55633800	55634800	0.08058235540220157
chr4	55633900	55634900	0.3666198432170147
chr4	55634000	55635000	0.36760302383204263
chr4	55634100	55635100	1.0369587847782833
chr4	55634200	55635200	1.2381129917368163
chr4	55634300	55635300	2.2377464804835743
chr4	55634400	55635400	3.1212822303895784
chr4	55634500	55635500	2.9216060895719056
chr4	55634600	55635600	2.964848666337528
chr4	55634700	55635700	2.988487261255118
chr4	55634800	55635800	3.133036485855216
chr4	55634900	55635900	3.455905488470683
chr4	55635000	55636000	3.23976177073165
chr4	55635800	55636800	3.7670555824817513
chr4	55635900	55636900	3.5664995807783737
chr4	55636000	55637000	4.012301454872644
chr4	55636100	55637100	3.9937413409932203
chr4	55636200	55637200	3.658128519876756
chr4	55636300	55637300	3.5689149056815213
chr4	55638100	55639100	0.6421135821950699
chr4	55638200	55639200	1.0150870018571234
chr4	55638300	55639300	1.1292486453932329
chr4	55638400	55639400	0.3922260259451322
chr4	55638500	55639500	0.12804889766754804
chr4	55638600	55639600	-0.12863807501733815
chr4	55638700	55639700	0.32534860538206706
chr4	55638800	55639800	-0.1984405694949272
chr4	55638900	55639900	0.1093883377804388
chr4	55639000	55640000	0.45255317426625097
chr4	55639100	55640100	0.3367257670243092
chr4	55639200	55640200	0.15587901519562336
chr4	55639300	55640300	0.11448336388569905
chr4	55639400	55640400	0.33201023898178866
chr4	55639500	55640500	0.4673388196097858
chr4	55639600	55640600	0.4267790646060512
chr4	55639700	55640700	0.6523908057785043
chr4	55639800	55640800	0.8447452055673214
chr4	55639900	55640900	0.31988523748016995
chr4	55640000	55641000	-0.5954840263750785
chr4	55640100	55641100	-0.07281584211202942
chr4	55640200	55641200	-0.025718198626960443
chr4	55640300	55641300	-0.042282090766768005
chr4	55640400	55641400	-0.15237062275353122
chr4	55640500	55641500	-0.47573830773788794
chr4	55640600	55641600	-0.04535064728774566
chr4	55640700	55641700	-0.014597311559535163
chr4	55640800	55641800	-0.2403585772016573
chr4	55640900	55641900	0.0759880249279238
chr4	55641000	55642000	0.3628627178258666
chr4	55641100	55642100	-0.23058411989434915
chr4	55641200	55642200	-0.6158354701955678
chr4	55641300	55642300	-0.7066436519636906
chr4	55641400	55642400	-0.7846915704375191
chr4	55641500	55642500	-0.185967761350208
chr4	55641600	55642600	-0.7998029253440915
chr4	55641700	55642700	-1.2604614195608714
chr4	55641800	55642800	-0.7180036913032556
chr4	55641900	55642900	-1.2044643752208724
chr4	55642000	55643000	-1.3187688863366747
chr4	55642100	55643100	-1.4174815693964915
chr4	55642200	55643200	-0.9170178410637788
chr4	55642300	55643300	-0.7327377708763659
chr4	55642400	55643400	-0.5908558760253396
chr4	55642500	55643500	-0.2571236231541712
chr4	55642600	55643600	-0.5486864021586348
chr4	55642700	55643700	-0.7998599994148331
chr4	55642800	55643800	-0.7068842284882514
chr4	55642900	55643900	-0.5831681223331474
chr4	55643000	55644000	-0.157172577101146
chr4	55643100	55644100	0.11680114789844087
chr4	55643200	55644200	0.1051523167045726
chr4	55643300	55644300	0.03637040949262114
chr4	55643400	55644400	0.0453621141391155
chr4	55643500	55644500	-0.6570253674309308
chr4	55643600	55644600	-1.2261244726330918
chr4	55643700	55644700	-0.5962656868514704
chr4	55643800	55644800	-1.150743136240369
chr4	55643900	55644900	-0.6614084583490695
chr4	55644000	55645000	-0.21213144361907274
chr4	55644100	55645100	-0.27722187740926546
chr4	55644200	55645200	-0.5811261349495418
chr4	55644300	55645300	-0.22468416441328068
chr4	55644400	55645400	-0.5464150135869951
chr4	55644500	55645500	-0.5185897957079433
chr4	55644600	55645600	0.04563995090277943
chr4	55644700	55645700	-0.8096690055210458
chr4	55644800	55645800	-0.7331154195397528
chr4	55644900	55645900	-1.2598582982520734
chr4	55645000	55646000	-2.171550309946658
chr4	55645100	55646100	-2.0403743820554268
chr4	55645200	55646200	-2.407338922581346
chr4	55645300	55646300	-2.8604137953456137
chr4	55645400	55646400	-2.2928309551469024
chr4	55645500	55646500	-2.3504385845060227
chr4	55645600	55646600	-2.5401355551488667
chr4	55645700	55646700	-2.0272587908156567
chr4	55645800	55646800	-2.084905074554398
chr4	55645900	55646900	-2.048315355496046
chr4	55646000	55647000	-1.7717951244734305
chr4	55646100	55647100	-1.7885655876897633
chr4	55646200	55647200	-0.9841122386257792
chr4	55646300	55647300	-1.0207479251423095
chr4	55646400	55647400	-1.6490388754753709
chr4	55646500	55647500	-1.5832457608218484
chr4	55646600	55647600	-1.2722826374483087
chr4	55646700	55647700	-1.0831227376498784
chr4	55646800	55647800	-0.8879201265667972
chr4	55646900	55647900	-0.9325819211686216
chr4	55647000	55648000	-0.6128234100594009
chr4	55647100	55648100	-0.009718100349231587
chr4	55647200	55648200	-0.4588908508107062
chr4	55647300	55648300	0.2361506878146869
chr4	55647400	55648400	0.5172680175661281
chr4	55647500	55648500	0.8515418256415922
chr4	55647600	55648600	0.2892337703121598
chr4	55647700	55648700	0.5946333204691194
chr4	55647800	55648800	0.3473561661974437
chr4	55647900	55648900	0.5906335132767601
chr4	55648000	55649000	1.2480456406057145
chr4	55648100	55649100	0.5214363769614372
chr4	55648200	55649200	0.96110262392384
chr4	55648300	55649300	0.5413477646871953
chr4	55648400	55649400	0.6453778060484452
chr4	55648500	55649500	0.5658787380590543
chr4	55648600	55649600	1.1322372651055908
chr4	55648700	55649700	0.5829177038584687
chr4	55648800	55649800	0.5331286673895114
chr4	55648900	55649900	-0.0017592613367722074
chr4	55649000	55650000	-0.788481397566241
chr4	55649100	55650100	-0.6258355877062579
chr4	55649200	55650200	-0.4589888233314018
chr4	55649300	55650300	0.027171534037427416
chr4	55649400	55650400	0.15958473689269473
chr4	55649500	55650500	0.20151442475107084
chr4	55649600	55650600	0.17073314300053713
chr4	55649700	55650700	0.314247771228724
chr4	55649800	55650800	0.5973264885968409
chr4	55649900	55650900	1.3397115681378469
chr4	55650000	55651000	1.6195953882390375
chr4	55650100	55651100	2.1786219274127854
chr4	55652000	55653000	-1.975072452288246
chr4	55652100	55653100	-1.958426234440214
chr4	55652900	55653900	0.06934924742053504
chr4	55653000	55654000	0.22398080830615386
chr4	55653100	55654100	0.32625783282450355
chr4	55653200	55654200	-0.0019684382638593713
chr4	55653300	55654300	0.18890247712531305
chr4	55653400	55654400	-0.556773853580235
chr4	55653500	55654500	-0.06572534867071775
chr4	55653600	55654600	-0.13194968529366494
chr4	55653700	55654700	0.2791538218810806
chr4	55653800	55654800	0.17511169520111106
chr4	55653900	55654900	0.5693340034877412
chr4	55654000	55655000	0.8088220690836765
chr4	55654100	55655100	1.0866520652855878
chr4	55654200	55655200	0.8731019235955231
chr4	55654300	55655300	0.7867224352807429
chr4	55654400	55655400	1.3408003178152703
chr4	55654500	55655500	1.0849686395259666
chr4	55654600	55655600	0.9881011072154788
chr4	55654700	55655700	0.5850648592360254
chr4	55654800	55655800	0.6223346715877583
chr4	55654900	55655900	0.058517460138029165
chr4	55655000	55656000	0.20605809565856328
chr4	55655100	55656100	-0.5775938396173563
chr4	55655200	55656200	-0.19712205374546127
chr4	55655300	55656300	-0.4302213675604015
chr4	55655400	55656400	-0.6193114072569694
chr4	55655500	55656500	-0.969536258676636
chr4	55655600	55656600	-1.2613323337368094
chr4	55655700	55656700	-0.732124707316342
chr4	55655800	55656800	-0.32731066053978786
chr4	55655900	55656900	-0.09404088967371503
chr4	55656000	55657000	-0.17161399150741669
chr4	55656100	55657100	-0.39774318939443976
chr4	55656200	55657200	-0.5423384620128272
chr4	55656300	55657300	-0.4977208951835084
chr4	55656400	55657400	-0.6463235285832087
chr4	55656500	55657500	0.05524329162229368
chr4	55656600	55657600	0.7845087373487671
chr4	55656700	55657700	0.6926268596739726
chr4	55656800	55657800	-0.5371532126827988
chr4	55656900	55657900	-0.8631364702530012
chr4	55657000	55658000	-1.4877565862419921
chr4	55657100	55658100	-1.2921245799749803
chr4	55657200	55658200	-0.9195539511567908
chr4	55657300	55658300	-1.5527975539890275
chr4	55657400	55658400	-1.4940067667949501
chr4	55657500	55658500	-2.3702400642860217
chr4	55657600	55658600	-2.429567476971513
chr4	55657700	55658700	-2.8360440600666763
chr4	55657800	55658800	-1.89817758033572
chr4	55657900	55658900	-1.795389124688814
chr4	55658000	55659000	-1.5404804682801778
chr4	55658100	55659100	-1.200628766934426
chr4	55658200	55659200	-1.3665063417551406
chr4	55658300	55659300	-0.21752501668686144
chr4	55658400	55659400	0.06078460173434466
chr4	55658500	55659500	0.8930585787801805
chr4	55658600	55659600	0.8155632696565478
chr4	55658700	55659700	0.8138720581276961
chr4	55658800	55659800	0.629140816820969
chr4	55658900	55659900	0.2875434566556766
chr4	55659000	55660000	0.5379000119631471
chr4	55659100	55660100	0.4471851590345849
chr4	55659200	55660200	0.6452789434534525
chr4	55659300	55660300	0.1840080572994087
chr4	55659400	55660400	-0.19496936551899108
chr4	55659500	55660500	-0.418083000402552
chr4	55659600	55660600	-0.5266525974698751
chr4	55659700	55660700	-0.4717270440571514
chr4	55659800	55660800	-0.4007389647998325
chr4	55659900	55660900	0.5110421284942916
chr4	55660000	55661000	0.6734497030520611
chr4	55660100	55661100	0.1974663194916141
chr4	55660200	55661200	0.2547029769743279
chr4	55660300	55661300	0.3430535124488921
chr4	55660400	55661400	0.5644578924609185
chr4	55660500	55661500	0.7572851220458106
chr4	55660600	55661600	0.4108915253837522
chr4	55660700	55661700	0.5883572199695403
chr4	55660800	55661800	0.8414157211811412
chr4	55660900	55661900	0.3981023679921489
chr4	55661000	55662000	0.12911129558023124
chr4	55661100	55662100	0.8138225846599629
chr4	55661200	55662200	0.15084631523659298
chr4	55661300	55662300	-0.058621626678603815
chr4	55661400	55662400	-0.8711164262440968
chr4	55661500	55662500	-0.8536218455470308
chr4	55661600	55662600	-0.06613210456045589
chr4	55661700	55662700	0.13689991755221068
chr4	55661800	55662800	-0.0974874871734392
chr4	55661900	55662900	0.33069529262080943
chr4	55662000	55663000	0.16790535654190128
chr4	55662100	55663100	0.1774662535945196
chr4	55662200	55663200	0.024680523798104242
chr4	55662300	55663300	0.23574093991482656
chr4	55662400	55663400	0.9677650906988341
chr4	55663300	55664300	-1.9951592423190447
chr4	55663400	55664400	-1.9639118551868469
chr4	55663500	55664500	-1.965411937843416
chr4	55663600	55664600	-1.9676780259659719
chr4	55663700	55664700	-1.6872225441541375
chr4	55663800	55664800	-1.769060146034347
chr4	55663900	55664900	-1.0400782527021941
chr4	55664000	55665000	-1.0617466650669853
chr4	55664100	55665100	-1.2154420412705855
chr4	55664200	55665200	-1.036187723500546
chr4	55664300	55665300	-1.1202945228854173
chr4	55664400	55665400	-1.2906451741701828
chr4	55664500	55665500	-1.3812376971736902
chr4	55664600	55665600	-1.1972662467996775
chr4	55664700	55665700	-0.4834001878398754
chr4	55664800	55665800	0.1731003176463515
chr4	55664900	55665900	0.3668992403902195
chr4	55665000	55666000	0.5718414473407473
chr4	55665100	55666100	0.863939101724567
chr4	55665200	55666200	0.5860396729605436
chr4	55665300	55666300	0.6173592195060432
chr4	55665400	55666400	0.6926571978037798
chr4	55665500	55666500	0.7986026541958852
chr4	55665600	55666600	0.7146975237619382
chr4	55665700	55666700	0.4062187919834522
chr4	55665800	55666800	0.20626181923642176
chr4	55665900	55666900	-0.4075502528365464
chr4	55666000	55667000	-0.5013247630480775
chr4	55666100	55667100	-0.625480140324232
chr4	55666200	55667200	-0.3943329762483031
chr4	55666300	55667300	-0.8566412754839872
chr4	55666400	55667400	-0.7091093551955282
chr4	55666500	55667500	-0.7561455313035379
chr4	55666600	55667600	-0.3036865516730203
chr4	55666700	55667700	-0.19836775529556347
chr4	55666800	55667800	-0.5159472876747794
chr4	55666900	55667900	0.14361050533045014
chr4	55667000	55668000	0.22578844442664364
chr4	55667100	55668100	0.13479569930698265
chr4	55667200	55668200	0.2560934928201212
chr4	55667300	55668300	0.4582041612954268
chr4	55667400	55668400	0.7369883469381181
chr4	55667500	55668500	0.8328642570874901
chr4	55667600	55668600	0.9606929769748233
chr4	55667700	55668700	0.6827772981974093
chr4	55667800	55668800	1.1099779572334267
chr4	55667900	55668900	0.6207712152399909
chr4	55668000	55669000	0.9056384033189046
chr4	55668100	55669100	1.4039698460581809
chr4	55668200	55669200	1.1414871748120987
chr4	55668300	55669300	1.309669395644422
chr4	55668400	55669400	1.0894169061780674
chr4	55669500	55670500	-1.136101185922722
chr4	55669600	55670600	-1.3095403187604062
chr4	55669700	55670700	-1.6020823794241243
chr4	55669800	55670800	-0.37677182747293736
chr4	55669900	55670900	-0.5557254423591009
chr4	55670000	55671000	-0.8766074648659165
chr4	55670100	55671100	-0.8406267593764948
chr4	55670200	55671200	-0.4775857830847975
chr4	55670300	55671300	-0.9970063369113912
chr4	55670400	55671400	-1.2729265716248643
chr4	55670500	55671500	-1.8870142764088087
chr4	55670600	55671600	-1.733947166237232
chr4	55670700	55671700	-1.6100207652811
chr4	55670800	55671800	-2.17295705872227
chr4	55670900	55671900	-1.45847406160963
chr4	55671000	55672000	-1.4396393482885137
chr4	55671100	55672100	-1.6201406783939107
chr4	55671200	55672200	-1.7201354050683149
chr4	55671300	55672300	-1.434462322747343
chr4	55671400	55672400	-2.11900363204234
chr4	55671500	55672500	-1.4109708362752198
chr4	55671600	55672600	-1.2804515591545242
chr4	55671700	55672700	-1.280406025938559
chr4	55671800	55672800	-1.6688027104632033
chr4	55671900	55672900	-2.1061253934530564
chr4	55672000	55673000	-1.7466853589238494
chr4	55672100	55673100	-1.5643920992337217
chr4	55672200	55673200	-1.5182860979689972
chr4	55672300	55673300	-1.3540331879340752
chr4	55672400	55673400	-0.6558434783474726
chr4	55672500	55673500	-0.31187601224066386
chr4	55672600	55673600	-0.3155104140102213
chr4	55672700	55673700	-0.4956392337818463
chr4	55672800	55673800	-0.017019674018082628
chr4	55672900	55673900	0.056140766721742064
chr4	55673000	55674000	-0.12102874884279613
chr4	55673100	55674100	-0.09229770889435653
chr4	55673200	55674200	0.11428799693800287
chr4	55673300	55674300	-0.004546296734715817
chr4	55673400	55674400	0.15022408653918864
chr4	55673500	55674500	-0.4436523768967047
chr4	55673600	55674600	-0.4888759006817929
chr4	55675200	55676200	1.2214956032565771
chr4	55675300	55676300	1.4014088443177355
chr4	55675400	55676400	1.1898137526996673
chr4	55675500	55676500	1.5957910398643118
chr4	55675600	55676600	1.3267303418380414
chr4	55675700	55676700	0.7869267318550961
chr4	55675800	55676800	0.8466180421769549
chr4	55675900	55676900	1.121201004468631
chr4	55677100	55678100	0.08225949273871512
chr4	55677200	55678200	-0.0174551194109328
chr4	55677300	55678300	0.53157022451238
chr4	55677400	55678400	0.42784246490859984
chr4	55677500	55678500	0.17689089319403895
chr4	55677600	55678600	-0.061567614702773076
chr4	55677700	55678700	0.16883800929081655
chr4	55677800	55678800	1.2402094941354127
chr4	55677900	55678900	0.8290127886553273
chr4	55678000	55679000	1.0114077411775366
chr4	55679000	55680000	-0.2570312322386798
chr4	55679100	55680100	0.13108439770413954
chr4	55679200	55680200	0.4147365702218873
chr4	55679300	55680300	0.4796887367758519
chr4	55679400	55680400	0.33499698162354946
chr4	55679500	55680500	-0.735603566568152
chr4	55679600	55680600	-0.5576773791471418
chr4	55679700	55680700	-0.22308646346386107
chr4	55679800	55680800	-0.1871164208598644
chr4	55679900	55680900	-0.808723035960956
chr4	55680000	55681000	-0.6960114627752465
chr4	55680100	55681100	-1.0519534438936182
chr4	55680200	55681200	-1.4422131662842228
chr4	55680300	55681300	-1.5661972423141661
chr4	55680400	55681400	-1.7596482954080168
chr4	55680500	55681500	-1.547168970012018
chr4	55680600	55681600	-1.3797649692440173
chr4	55680700	55681700	-1.7807074280857138
chr4	55680800	55681800	-1.884347624735944
chr4	55680900	55681900	-1.2317249911938055
chr4	55681000	55682000	-1.4424852416232223
chr4	55681100	55682100	-1.359548442004893
chr4	55681200	55682200	-1.2369120075829714
chr4	55681300	55682300	-1.3852000166420866
chr4	55681400	55682400	-1.1167314063710023
chr4	55681500	55682500	-0.8069988422993446
chr4	55681600	55682600	-0.7941099011355166
chr4	55681700	55682700	-1.1260997989504813
chr4	55681800	55682800	-1.1235925169514127
chr4	55681900	55682900	-1.3479368821928428
chr4	55682000	55683000	-1.5142294209116278
chr4	55682100	55683100	-1.329167382508144
chr4	55682200	55683200	-1.0893564316978204
chr4	55682300	55683300	-0.4251413908985125
chr4	55682900	55683900	-0.2603475462359136
chr4	55683000	55684000	-0.337851087887653
chr4	55683100	55684100	-0.4194300330791357
chr4	55683200	55684200	-0.8450077548159146
chr4	55683300	55684300	-1.4314785989414958
chr4	55683400	55684400	-0.9376046068956448
chr4	55683500	55684500	-0.6289627430760673
chr4	55683600	55684600	-0.37169314845757057
chr4	55683700	55684700	-0.5093076832161505
chr4	55683800	55684800	-0.6900029870962833
chr4	55683900	55684900	-1.1096286188072109
chr4	55684000	55685000	-0.7618297675805206
chr4	55684100	55685100	-1.4084408882578925
chr4	55684200	55685200	-1.125637181199176
chr4	55684300	55685300	-0.4304132308571352
chr4	55684400	55685400	-0.6338379358602951
chr4	55684500	55685500	-0.6414282036734135
chr4	55684600	55685600	-0.6047540421932609
chr4	55684700	55685700	-0.7437097292666933
chr4	55684800	55685800	-0.8487463346614006
chr4	55684900	55685900	-0.09522223324766983
chr4	55685000	55686000	0.18540441078296693
chr4	55685100	55686100	0.7273367681440975
chr4	55685200	55686200	0.5008737608200913
chr4	55685300	55686300	0.6915451822928712
chr4	55685400	55686400	1.1357209431809494
chr4	55685500	55686500	1.3648037143558571
chr4	55685600	55686600	1.6299885736483943
chr4	55685700	55686700	1.753479827721446
chr4	55685800	55686800	2.4621542956693045
chr4	55685900	55686900	2.57457299121086
chr4	55686000	55687000	2.5015591395828976
chr4	55686100	55687100	2.6775568038738924
chr4	55686200	55687200	2.884231269098944
chr4	55686300	55687300	2.3496787493833398
chr4	55687400	55688400	-0.3437077243609179
chr4	55687500	55688500	-0.06461566378513704
chr4	55687600	55688600	-0.4732422574751843
chr4	55687700	55688700	-0.09542701634177553
chr4	55687800	55688800	-0.2263114504636325
chr4	55687900	55688900	0.02239425014033173
chr4	55688000	55689000	0.39295448214237977
chr4	55688100	55689100	0.2934815191286795
chr4	55688200	55689200	0.25907042485096354
chr4	55688300	55689300	-0.08919080336214474
chr4	55688400	55689400	0.35532739109779937
chr4	55688500	55689500	-0.012304518564934605
chr4	55688600	55689600	0.1349351735979609
chr4	55688700	55689700	0.1780883461018099
chr4	55688800	55689800	-0.10367682673553803
chr4	55688900	55689900	-0.03351016515778826
chr4	55689000	55690000	-0.05537857420590882
chr4	55689100	55690100	-0.2441197114827003
chr4	55689200	55690200	-1.1461884242446314
chr4	55689300	55690300	-0.7864564576358641
chr4	55689400	55690400	-1.0629792337206252
chr4	55689500	55690500	-1.1188941157251977
chr4	55689600	55690600	-1.0309952887509333
chr4	55689700	55690700	-1.0869195047886049
chr4	55689800	55690800	-1.0855447841174668
chr4	55689900	55690900	-0.9361148779133044
chr4	55690000	55691000	-0.9609521951136955
chr4	55690100	55691100	-1.5365488683051114
chr4	55690200	55691200	-0.4537571668129214
chr4	55690300	55691300	-0.9431248513719578
chr4	55690400	55691400	-0.8153401565713794
chr4	55690500	55691500	-0.6065317216889871
chr4	55690600	55691600	-0.5648094705598399
chr4	55690700	55691700	-0.3228944695445545
chr4	55690800	55691800	-0.0690885983266249
chr4	55690900	55691900	-0.5424310537560414
chr4	55691000	55692000	-0.6183739513980147
chr4	55691100	55692100	0.04642344272618097
chr4	55691200	55692200	-1.170139449323938
chr4	55691300	55692300	-1.12389595368808
chr4	55691400	55692400	-1.4934561448164134
chr4	55691500	55692500	-2.14459318078228
chr4	55691600	55692600	-2.7331827914077214
chr4	55691700	55692700	-3.091883630248435
chr4	55691800	55692800	-3.311881185412436
chr4	55691900	55692900	-3.56228440026526
chr4	55692000	55693000	-3.6070069795827515
chr4	55692100	55693100	-4.085521906738083
chr4	55693400	55694400	-3.597174952012957
chr4	55693500	55694500	-3.4564360861050987
chr4	55693600	55694600	-3.3646407349368297
chr4	55693700	55694700	-3.192859574872862
chr4	55693800	55694800	-3.763486470745528
chr4	55693900	55694900	-4.070644906037944
chr4	55694000	55695000	-3.239600175980328
chr4	55694100	55695100	-2.806874076463241
chr4	55694200	55695200	-2.7968830795190605
chr4	55694300	55695300	-2.7864045821752703
chr4	55694400	55695400	-0.9733980378214632
chr4	55694500	55695500	-0.5199830712608853
chr4	55694600	55695600	-0.6224014760412246
chr4	55694700	55695700	-0.989910447802509
chr4	55694800	55695800	-1.162769040072274
chr4	55694900	55695900	-1.3257084293302126
chr4	55695000	55696000	-1.655351623414386
chr4	55695100	55696100	-2.587045293439341
chr4	55695200	55696200	-2.1827683492845984
chr4	55695300	55696300	-1.8809402990979789
chr4	55695400	55696400	-2.3939961398536767
chr4	55695500	55696500	-2.6221765713999217
chr4	55695600	55696600	-3.5566477562890517
chr4	55695700	55696700	-2.9032176080750345
chr4	55695800	55696800	-2.9028632304758037
chr4	55695900	55696900	-2.7111457910881214
chr4	55696000	55697000	-2.6171446594166783
chr4	55697200	55698200	0.4509780136755165
chr4	55697300	55698300	0.6235757595960955
chr4	55697400	55698400	0.7121260348907703
chr4	55697500	55698500	0.7408165684483667
chr4	55697600	55698600	0.4349719875941764
chr4	55697700	55698700	0.5520982241990242
chr4	55697800	55698800	0.6351466898051058
chr4	55697900	55698900	0.4784800959823435
chr4	55698000	55699000	0.7076268444624869
chr4	55698100	55699100	0.5514063351544527
chr4	55698200	55699200	0.5533455418233665
chr4	55698300	55699300	0.2652366707454304
chr4	55698400	55699400	0.23525402320611186
chr4	55698500	55699500	-0.14880617425355194
chr4	55698600	55699600	-0.009892131593438023
chr4	55698700	55699700	-0.3528255197936915
chr4	55698800	55699800	-0.2868088327743671
chr4	55698900	55699900	-0.2057850386254756
chr4	55699000	55700000	0.12445532327836424
chr4	55699100	55700100	-0.4004250727430706
chr4	55699200	55700200	-0.9120033429908856
chr4	55699300	55700300	-0.8723530476295889
chr4	55699400	55700400	-0.6657417525690519
chr4	55699500	55700500	-0.32142664074624544
chr4	55699600	55700600	-0.2046773950848277
chr4	55699700	55700700	-0.21514136451166216
chr4	55699800	55700800	-0.4510813569757029
chr4	55700100	55701100	-1.793531624153083
chr4	55700200	55701200	-1.1345742491317026
chr4	55700300	55701300	-1.2395694163596218
chr4	55700400	55701400	-1.1582943284517833
chr4	55700500	55701500	-1.0879106776670109
chr4	55700600	55701600	-0.7189611228744998
chr4	55700700	55701700	-0.3543986699134041
chr4	55700800	55701800	-0.6174558431962232
chr4	55700900	55701900	-0.409544168914345
chr4	55701000	55702000	-0.8135077967013673
chr4	55701100	55702100	0.09983697493177
chr4	55701200	55702200	-0.07832147738758352
chr4	55701300	55702300	0.11679102435277135
chr4	55701400	55702400	-1.0286571575862695
chr4	55701500	55702500	-0.6578834299359545
chr4	55701600	55702600	-0.6640124798918625
chr4	55701700	55702700	-1.0680702577205652
chr4	55702700	55703700	-0.8768839278764806
chr4	55702800	55703800	-1.175447919704704
chr4	55702900	55703900	-1.0985578878155366
chr4	55703000	55704000	-1.2252573562188782
chr4	55703100	55704100	-1.1868730113691883
chr4	55703200	55704200	-1.7328074705593708
chr4	55703300	55704300	-1.3990465639757357
chr4	55703400	55704400	-1.461345703245978
chr4	55703500	55704500	-0.6610540202266805
chr4	55703600	55704600	-0.6867988324724726
chr4	55703700	55704700	-0.3505779820720976
chr4	55703800	55704800	-0.32229990096220035
chr4	55703900	55704900	-0.6556150865960535
chr4	55704000	55705000	-0.34970082536993746
chr4	55704100	55705100	-0.6422539173192662
chr4	55704200	55705200	-0.16190833963217593
chr4	55704300	55705300	0.18630490112134804
chr4	55704400	55705400	0.4455898007465118
chr4	55704500	55705500	-0.03434196682990778
chr4	55704600	55705600	-0.3808030797490856
chr4	55704700	55705700	0.38046560824113
chr4	55704800	55705800	0.5329851313311561
chr4	55704900	55705900	0.975086937694743
chr4	55705900	55706900	0.13404668738731448
chr4	55706000	55707000	0.04417751740765954
chr4	55706100	55707100	0.3059238116914326
chr4	55706200	55707200	0.2928551124888217
chr4	55706300	55707300	-0.13757248354516766
chr4	55706400	55707400	-0.5165853062194398
chr4	55706500	55707500	-0.4574570634600342
chr4	55706600	55707600	-0.11295087132628505
chr4	55706700	55707700	-0.7795467164087811
chr4	55706800	55707800	-0.43494464818213097
chr4	55706900	55707900	-0.6195510710950393
chr4	55707000	55708000	-1.2645908944700481
chr4	55707100	55708100	-1.1111940220979302
chr4	55707200	55708200	-0.17144554815054613
chr4	55707300	55708300	-0.8284463643082202
chr4	55707400	55708400	-0.6054649523033075
chr4	55707500	55708500	-0.3464074877431716
chr4	55707600	55708600	-0.3914166264395453
chr4	55707700	55708700	-0.190525667790735
chr4	55707800	55708800	0.02311149528775834
chr4	55707900	55708900	-0.04200552584748658
chr4	55708000	55709000	0.3611922349170301
chr4	55708100	55709100	0.2571547563733924
chr4	55708200	55709200	-0.2412815977214842
chr4	55708300	55709300	0.3470285975481338
chr4	55708400	55709400	-0.4742529859849246
chr4	55708500	55709500	-0.9805445469311976
chr4	55708600	55709600	-1.252907547032892
chr4	55708700	55709700	-1.6780734975840543
chr4	55708800	55709800	-1.947109093178845
chr4	55708900	55709900	-2.366981741900496
chr4	55709000	55710000	-3.097129211604692
chr4	55709100	55710100	-3.8868073896407527
chr4	55709200	55710200	-3.9268313292065216
chr4	55709300	55710300	-4.3478904281473625
chr4	55709400	55710400	-3.9850296832326495
chr4	55709500	55710500	-3.887497027026992
chr4	55709600	55710600	-3.3933136853054764
chr4	55709700	55710700	-3.636527594934934
chr4	55711200	55712200	-4.172908362168114
chr4	55711300	55712300	-4.074396291688488
chr4	55711400	55712400	-4.737484588506108
chr4	55711500	55712500	-4.4021969138859385
chr4	55711600	55712600	-4.553222838143223
chr4	55711700	55712700	-5.259898724205762
chr4	55711800	55712800	-4.999324731049271
chr4	55711900	55712900	-4.310088677895353
chr4	55712000	55713000	-4.647841734278386
chr4	55712100	55713100	-4.934229094622437
chr4	55712200	55713200	-4.517423027726477
chr4	55712300	55713300	-4.480398531115359
chr4	55712400	55713400	-3.938130898708877
chr4	55712500	55713500	-3.9327799160211923
chr4	55712600	55713600	-3.4507173941498968
chr4	55714700	55715700	-1.3816542690184843
chr4	55714800	55715800	-0.8265748463524398
chr4	55714900	55715900	-1.4123860990884065
chr4	55715000	55716000	-1.582714893831789
chr4	55715100	55716100	-1.5865026268118534
chr4	55715200	55716200	-1.5354949198327037
chr4	55715300	55716300	-1.4909977235756424
chr4	55715400	55716400	-0.2338197036786093
chr4	55715500	55716500	0.05105430539620343
chr4	55715600	55716600	-0.01485294759607415
chr4	55715700	55716700	0.26249519043571423
chr4	55715800	55716800	-0.055904420327655316
chr4	55715900	55716900	0.6007475082129935
chr4	55716900	55717900	0.9706406284498664
chr4	55717000	55718000	1.275957067892875
chr4	55717100	55718100	1.3773600819593341
chr4	55717200	55718200	1.0651521366531578
chr4	55717300	55718300	0.8554381150864435
chr4	55717400	55718400	1.013906344350055
chr4	55717500	55718500	0.1841353767820275
chr4	55717600	55718600	-0.0004956263519506555
chr4	55717700	55718700	-0.07059259625843681
chr4	55717800	55718800	0.28544979875644383
chr4	55717900	55718900	0.5375986597095775
chr4	55718000	55719000	0.47495487399965114
chr4	55718100	55719100	0.8281487006713888
chr4	55718200	55719200	0.4670222020846289
chr4	55718300	55719300	0.5399077677778398
chr4	55719700	55720700	0.5778071140585864
chr4	55719800	55720800	0.9244162909951236
chr4	55719900	55720900	0.9285405492554216
chr4	55720000	55721000	1.3783912569731112
chr4	55720100	55721100	0.4094960529867033
chr4	55720200	55721200	0.2548942156865013
chr4	55720300	55721300	0.3000000265834114
chr4	55720400	55721400	0.9096318955882952
chr4	55720500	55721500	1.1728387882956046
chr4	55720600	55721600	1.0196041150766573
chr4	55720700	55721700	0.9729809689050032
chr4	55720800	55721800	0.653359086896761
chr4	55720900	55721900	0.8864334684881637
chr4	55721000	55722000	0.1962858388418379
chr4	55721100	55722100	0.2684648224923962
chr4	55721200	55722200	0.2890514645777473
chr4	55721300	55722300	0.18726719162399533
chr4	55721400	55722400	0.009700298732385744
chr4	55721500	55722500	0.20736396935362866
chr4	55721600	55722600	0.2814625279968013
chr4	55721700	55722700	-0.11689502471639765
chr4	55721800	55722800	-0.3109578660549429
chr4	55721900	55722900	-0.22453859465620632
chr4	55722000	55723000	0.10950180877489184
chr4	55723100	55724100	-0.9000345918911206
chr4	55723200	55724200	-0.8788619198570067
chr4	55723300	55724300	-0.6645275135797161
chr4	55723400	55724400	-0.4874051315301502
chr4	55723500	55724500	-0.16517038822869073
chr4	55723600	55724600	0.05775018874197532
chr4	55723700	55724700	0.15014199531487793
chr4	55723800	55724800	0.13517695021773754
chr4	55723900	55724900	0.4242630252530551
chr4	55724000	55725000	0.862886676091301
chr4	55724100	55725100	1.4151735436052792
chr4	55724200	55725200	1.6335451431209784
chr4	55724300	55725300	0.8354182995233749
chr4	55724400	55725400	0.7835735406086094
chr4	55724500	55725500	0.5764374598506338
chr4	55724600	55725600	0.27631691229886857
chr4	55724700	55725700	-0.41171243875220415
chr4	55724800	55725800	-0.3914664640032344
chr4	55724900	55725900	-0.7916793124477065
chr4	55725000	55726000	-0.5259568390848306
chr4	55725100	55726100	-1.2261043028558851
chr4	55725200	55726200	-1.1789235500120725
chr4	55725300	55726300	-0.8785754107672696
chr4	55725400	55726400	-1.0432650004563695
chr4	55725500	55726500	-1.29844480216944
chr4	55725600	55726600	-1.2392357891244048
chr4	55725700	55726700	-0.8610743306466824
chr4	55725800	55726800	-0.813827611009866
chr4	55725900	55726900	-0.14261743720125067
chr4	55726000	55727000	0.3350469922690066
chr4	55726100	55727100	0.8129458026401108
chr4	55726200	55727200	0.5649298877066428
chr4	55726300	55727300	1.2974583091272642
chr4	55726400	55727400	1.8441230422839137
chr4	55726500	55727500	2.2535909698513845
chr4	55726600	55727600	2.3617298661532518
chr4	55726700	55727700	2.527327537195199
chr4	55726800	55727800	2.364949236770196
chr4	55726900	55727900	2.777035662736976
chr4	55727000	55728000	2.6780749020480927
chr4	55727100	55728100	3.0336269603129944
chr4	55727200	55728200	3.0592362029671585
chr4	55727300	55728300	3.0745352108278685
chr4	55728400	55729400	-0.9176463994945936
chr4	55728500	55729500	-1.05782187378555
chr4	55728600	55729600	-1.170932280642898
chr4	55728700	55729700	-0.80580980981486
chr4	55728800	55729800	-0.6721631244635243
chr4	55728900	55729900	-0.22518551039507026
chr4	55729000	55730000	0.6076343498208553
chr4	55729100	55730100	1.0070873340438724
chr4	55729200	55730200	0.8125367879545051
chr4	55729300	55730300	1.5375705789487288
chr4	55729400	55730400	2.062401571780597
chr4	55729500	55730500	1.9701283051615053
chr4	55729600	55730600	2.259801698338056
chr4	55729700	55730700	2.252869677896148
chr4	55729800	55730800	2.2445358126357227
chr4	55729900	55730900	1.7296904104340929
chr4	55730000	55731000	1.2606513962632402
chr4	55730100	55731100	1.8293991801638527
chr4	55730200	55731200	2.5131267144856344
chr4	55730300	55731300	2.3984081576713105
chr4	55730400	55731400	2.609793564773649
chr4	55730500	55731500	2.842946816242818
chr4	55730600	55731600	2.8381423037380173
chr4	55730700	55731700	2.5080416007451523
chr4	55730800	55731800	2.705284893145316
chr4	55730900	55731900	3.21407195715344
chr4	55731000	55732000	2.9417498984549533
chr4	55731100	55732100	2.6879562509078627
chr4	55731200	55732200	2.2054604812553387
chr4	55731300	55732300	1.9441086847039704
chr4	55731400	55732400	1.076843130185832
chr4	55731500	55732500	0.27819325529986005
chr4	55731600	55732600	0.7093888627615434
chr4	55731700	55732700	0.9149074428231788
chr4	55731800	55732800	0.2125392037225472
chr4	55731900	55732900	0.3750159122067879
chr4	55732000	55733000	1.0625817822559673
chr4	55732100	55733100	1.0651817698678183
chr4	55732200	55733200	1.1994501802302504
chr4	55732300	55733300	1.1535867357543663
chr4	55732800	55733800	1.9079359189010163
chr4	55732900	55733900	1.5042462336186218
chr4	55733000	55734000	0.9260242070579344
chr4	55733100	55734100	0.9355021651823738
chr4	55733200	55734200	1.0788418386459877
chr4	55733300	55734300	1.072752080559749
chr4	55733400	55734400	0.3276140756676662
chr4	55734100	55735100	-2.358809937711376
chr4	55734200	55735200	-2.2643575098285362
chr4	55734300	55735300	-2.433472040882604
chr4	55734400	55735400	-1.8000522012669755
chr4	55734500	55735500	-1.5311756993729808
chr4	55734600	55735600	-1.4345620980245275
chr4	55734700	55735700	-1.6788699830094995
chr4	55734800	55735800	-1.5668587294238767
chr4	55734900	55735900	-1.5479483968309622
chr4	55735000	55736000	-0.32036174869003836
chr4	55735100	55736100	-1.0727030986299584
chr4	55735200	55736200	-1.0101657190786957
chr4	55735300	55736300	-0.6763437910909676
chr4	55735400	55736400	-0.803840864491098
chr4	55735500	55736500	-0.2596024776398685
chr4	55735600	55736600	-0.1258985610583392
chr4	55735700	55736700	0.7132186389808527
chr4	55735800	55736800	0.9887202658552412
chr4	55735900	55736900	1.4769059412661958
chr4	55736000	55737000	1.111235742266785
chr4	55736100	55737100	2.374414952301508
chr4	55736200	55737200	2.439751516429037
chr4	55736300	55737300	2.805892321866948
chr4	55736400	55737400	2.248575252947516
chr4	55736500	55737500	1.70898393461967
chr4	55736600	55737600	1.7558737798115591
chr4	55736700	55737700	1.3823282766381175
chr4	55736800	55737800	1.3346256491715656
chr4	55736900	55737900	0.8257650394119944
chr4	55737000	55738000	0.6854929792932803
chr4	55737100	55738100	-0.01834097651548377
chr4	55737200	55738200	-0.2858979757743055
chr4	55737300	55738300	-0.8997172875168261
chr4	55737400	55738400	-0.6892180893758445
chr4	55737500	55738500	-1.0368111033669136
chr4	55737600	55738600	-0.73592244863663
chr4	55737700	55738700	-0.6205226734987735
chr4	55737800	55738800	-0.6057595980271376
chr4	55737900	55738900	-0.3597246112819211
chr4	55738000	55739000	0.6181783130056643
chr4	55738100	55739100	0.6279818030589629
chr4	55738200	55739200	0.9035849914522288
chr4	55738300	55739300	1.0404358924580857
chr4	55738400	55739400	1.4373986935120133
chr4	55738500	55739500	2.0635428459932634
chr4	55738600	55739600	1.3130066783331926
chr4	55738700	55739700	1.2598249826792187
chr4	55738800	55739800	1.485219295577736
chr4	55738900	55739900	1.6118985783018893
chr4	55739000	55740000	0.5985310257713816
chr4	55739100	55740100	0.2046353998011173
chr4	55739200	55740200	-0.1812308005675132
chr4	55739300	55740300	-0.12513627038587927
chr4	55739400	55740400	0.05762945725858507
chr4	55739500	55740500	0.17315081544012187
chr4	55739600	55740600	0.3448363978005524
chr4	55739700	55740700	0.4047413059828289
chr4	55739800	55740800	-0.12512685933900666
chr4	55739900	55740900	-0.25327382554141664
chr4	55740000	55741000	-0.13043186661800682
chr4	55740100	55741100	-0.2707091710682092
chr4	55740200	55741200	0.18713498438341666
chr4	55740300	55741300	0.5324429692522497
chr4	55740400	55741400	0.4656893343268336
chr4	55740500	55741500	0.1809997558455646
chr4	55740600	55741600	0.06631304035817978
chr4	55740700	55741700	-0.2581268042452131
chr4	55740800	55741800	-0.1692472688801431
chr4	55740900	55741900	-0.23227863607611066
chr4	55741000	55742000	-0.3753049965478117
chr4	55741600	55742600	-1.1759479295066384
chr4	55741700	55742700	-0.7494064471078162
chr4	55741800	55742800	-0.914183265054531
chr4	55741900	55742900	-1.6264173663148411
chr4	55742000	55743000	-1.6155612715178649
chr4	55742100	55743100	-0.9125480548892898
chr4	55742200	55743200	-0.5881592611147843
chr4	55742300	55743300	-0.3753352370301753
chr4	55742400	55743400	0.15483959238431938
chr4	55743500	55744500	1.6249877430923754
chr4	55743600	55744600	1.6029397662631937
chr4	55743700	55744700	1.9000337236401768
chr4	55743800	55744800	2.072938807190916
chr4	55743900	55744900	2.430566487777782
chr4	55744000	55745000	2.4666511802557625
chr4	55744100	55745100	2.131012336344075
chr4	55744200	55745200	1.9172603614060983
chr4	55744300	55745300	1.6226221541538044
chr4	55744400	55745400	2.425939462529177
chr4	55744500	55745500	1.302893297215061
chr4	55744600	55745600	0.8516134955818839
chr4	55744700	55745700	0.15050973486462693
chr4	55744800	55745800	-0.0526761364587475
chr4	55744900	55745900	-0.587345717550205
chr4	55745000	55746000	-0.3889106076633306
chr4	55746100	55747100	-0.3037612888513478
chr4	55746200	55747200	-1.2428170000412724
chr4	55746300	55747300	-0.7667198807390788
chr4	55746400	55747400	-0.9179228040163612
chr4	55746500	55747500	-0.3848934541256444
chr4	55746600	55747600	-0.4810970639407105
chr4	55746700	55747700	-0.20113416436703052
chr4	55746800	55747800	-0.3095750638732609
chr4	55746900	55747900	-0.3001653395796301
chr4	55747000	55748000	0.30829990995117695
chr4	55747100	55748100	0.41152963308895263
chr4	55747200	55748200	1.3444604863341685
chr4	55747300	55748300	1.3104624545398549
chr4	55747400	55748400	1.811017439185288
chr4	55747500	55748500	1.114076315160093
chr4	55747600	55748600	1.1761784625614862
chr4	55747700	55748700	1.2739538079133788
chr4	55747800	55748800	1.2549775680196615
chr4	55747900	55748900	1.2848984393779659
chr4	55748000	55749000	0.11769441828000413
chr4	55748100	55749100	0.07845649289278436
chr4	55748200	55749200	-0.3513377839297293
chr4	55748300	55749300	-0.5331888542655716
chr4	55748400	55749400	-0.3122335099868761
chr4	55748500	55749500	0.4244087149162836
chr4	55748600	55749600	0.014421332262460196
chr4	55748700	55749700	0.0732141489486305
chr4	55748800	55749800	-0.1485110813026447
chr4	55748900	55749900	0.2943656065492893
chr4	55749000	55750000	1.007130765855997
chr4	55749100	55750100	1.512871906734958
chr4	55749200	55750200	1.3731696408985876
chr4	55749300	55750300	1.9998320681257624
chr4	55749400	55750400	1.3884988997463974
chr4	55749500	55750500	1.0882161915856143
chr4	55749600	55750600	1.6027126236242424
chr4	55749700	55750700	1.9744274301817604
chr4	55749800	55750800	2.1624833571992084
chr4	55749900	55750900	2.655348024582312
chr4	55750000	55751000	2.2381956382369643
chr4	55750100	55751100	2.4782332880011437
chr4	55750200	55751200	3.0748105566426815
chr4	55750300	55751300	2.3815484738476105
chr4	55750400	55751400	3.1359163954388354
chr4	55750500	55751500	3.3325109000517736
chr4	55750600	55751600	3.279009311801917
chr4	55750700	55751700	2.8319949669573736
chr4	55750800	55751800	2.9796339795660822
chr4	55750900	55751900	2.1578596286130094
chr4	55751000	55752000	2.507980302404752
chr4	55751100	55752100	2.284481939130377
chr4	55751200	55752200	2.065505144773708
chr4	55751300	55752300	1.7460205139487313
chr4	55751400	55752400	1.3268229786561871
chr4	55751500	55752500	1.362866389380033
chr4	55751600	55752600	1.0187507879349746
chr4	55751700	55752700	0.9044287146058952
chr4	55751800	55752800	0.4177911243609506
chr4	55751900	55752900	0.12519799204815565
chr4	55752000	55753000	0.28175953885358357
chr4	55752100	55753100	-0.08739002560736682
chr4	55752200	55753200	0.1527790375081611
chr4	55752300	55753300	0.729906536277557
chr4	55752400	55753400	0.4187757170358524
chr4	55752500	55753500	0.04167546314631945
chr4	55752600	55753600	-0.2464357192412596
chr4	55752700	55753700	-0.2722375341114696
chr4	55752800	55753800	0.08474940524817376
chr4	55752900	55753900	0.16907340772145185
chr4	55753000	55754000	0.5242089246926166
chr4	55753100	55754100	0.5231857879587396
chr4	55753200	55754200	0.44165651602287465
chr4	55753300	55754300	0.27887661753423176
chr4	55753400	55754400	0.6096073485331649
chr4	55753500	55754500	0.9118629071581064
chr4	55753600	55754600	1.1615384910389184
chr4	55753700	55754700	1.476115807355211
chr4	55753800	55754800	1.3680669060674986
chr4	55754900	55755900	0.1622023816322446
chr4	55755000	55756000	0.5242555975222325
chr4	55755100	55756100	0.6465818210475751
chr4	55755200	55756200	1.5029233825188313
chr4	55755300	55756300	1.7133918297237958
chr4	55755400	55756400	1.5314302933453894
chr4	55756600	55757600	1.745318738270076
chr4	55756700	55757700	1.8102738190127128
chr4	55756800	55757800	1.4593237937639951
chr4	55756900	55757900	1.6208300323884066
chr4	55757000	55758000	1.233585006564641
chr4	55757100	55758100	1.3673268062568746
chr4	55757200	55758200	1.163284999345513
chr4	55757300	55758300	0.5924370706604385
chr4	55757400	55758400	0.2819211151245131
chr4	55757500	55758500	0.8542182821704394
chr4	55757600	55758600	1.1868412998052515
chr4	55757700	55758700	0.940434732340196
chr4	55757800	55758800	1.5226743928675353
chr4	55757900	55758900	1.7343968177104567
chr4	55758000	55759000	1.7679860860918621
chr4	55758100	55759100	1.5040108010081776
chr4	55758200	55759200	0.9514836554681116
chr4	55758300	55759300	1.3869655829636367
chr4	55758400	55759400	1.712122762266156
chr4	55758500	55759500	1.4924612716109418
chr4	55758600	55759600	0.9147707747336552
chr4	55758700	55759700	0.8492747820026042
chr4	55758800	55759800	0.5760088487968349
chr4	55758900	55759900	0.8910331743223859
chr4	55759000	55760000	0.824108306282231
chr4	55759100	55760100	0.5301217612532838
chr4	55759200	55760200	0.6840562179842581
chr4	55759300	55760300	0.6310869772717466
chr4	55759400	55760400	0.606870280371923
chr4	55759500	55760500	0.3680686026980233
chr4	55759600	55760600	-0.032592884993709194
chr4	55759700	55760700	0.09632277543190287
chr4	55759800	55760800	-0.0456745990031488
chr4	55759900	55760900	-0.9043012787887011
chr4	55760000	55761000	-0.7648277974040456
chr4	55761200	55762200	2.09469583467349
chr4	55761300	55762300	2.3109840021867414
chr4	55761400	55762400	2.179450743306484
chr4	55761500	55762500	1.8167960694627776
chr4	55761600	55762600	1.8783009807890927
chr4	55761700	55762700	1.4318459755798414
chr4	55761800	55762800	1.551072534772357
chr4	55761900	55762900	1.2160489321685235
chr4	55762000	55763000	1.5833187120217707
chr4	55762100	55763100	1.247756876314475
chr4	55762200	55763200	1.3074376775968566
chr4	55762300	55763300	1.1388965772162776
chr4	55762400	55763400	1.4871534403455302
chr4	55762500	55763500	2.0698550763160006
chr4	55762600	55763600	1.6338670722918782
chr4	55762700	55763700	1.7369548832166066
chr4	55762800	55763800	1.4023313174256442
chr4	55762900	55763900	1.6965108626495458
chr4	55763000	55764000	1.086502285108274
chr4	55763100	55764100	1.0411647066620942
chr4	55763200	55764200	1.0816734390674103
chr4	55764000	55765000	0.8448143490042435
chr4	55764100	55765100	0.9709179512318727
chr4	55764200	55765200	0.8932190393308783
chr4	55764300	55765300	1.1286099166176833
chr4	55764400	55765400	0.9228177090529376
chr4	55764500	55765500	0.3075159810680139
chr4	55764600	55765600	0.0909405347168364
chr4	55765700	55766700	1.3772346162449018
chr4	55765800	55766800	1.3148671038977793
chr4	55765900	55766900	1.5956424456485818
chr4	55766000	55767000	1.671001550426935
chr4	55766100	55767100	0.7115560680615888
chr4	55766200	55767200	0.4902131550600584
chr4	55766300	55767300	-0.0015046873317520776
chr4	55766400	55767400	-0.3112828540175151
chr4	55766500	55767500	-0.800449828187662
chr4	55766600	55767600	-0.8366423105889905
chr4	55766700	55767700	-0.6587369780646729
chr4	55766800	55767800	-1.056806524491548
chr4	55766900	55767900	-1.3690586493837211
chr4	55767000	55768000	-1.2065822258017322
chr4	55767100	55768100	-0.6539362135883969
chr4	55767200	55768200	-0.9144564547902712
chr4	55767300	55768300	-1.4136044115014492
chr4	55767400	55768400	-0.4191585181874208
chr4	55767500	55768500	-0.3517815764214267
chr4	55767600	55768600	-0.8468516866356275
chr4	55767700	55768700	-0.4427721599948231
chr4	55767800	55768800	-0.7811272305485804
chr4	55767900	55768900	-0.9062407116411256
chr4	55768000	55769000	-1.034784493963705
chr4	55768100	55769100	-1.092261876071852
chr4	55768200	55769200	-0.8699396737167453
chr4	55768300	55769300	-0.5079010124795532
chr4	55768400	55769400	-0.5381955033212822
chr4	55768500	55769500	0.2414178762069676
chr4	55768600	55769600	0.030499785236345136
chr4	55768700	55769700	-0.8713310109774881
chr4	55768800	55769800	0.19136896046253565
chr4	55768900	55769900	0.15245986624057864
chr4	55769000	55770000	0.09743656093587096
chr4	55769100	55770100	-0.1983708160377882
chr4	55769200	55770200	-0.3861144542885779
chr4	55769300	55770300	-0.3631721941117517
chr4	55769400	55770400	-0.9317350071938758
chr4	55769500	55770500	-1.2075950733912155
chr4	55769600	55770600	-0.4355942775581652
chr4	55769700	55770700	0.2699430236117548
chr4	55769800	55770800	0.28190010557362805
chr4	55769900	55770900	0.4884691649280637
chr4	55770000	55771000	0.9719908162512721
chr4	55770100	55771100	0.6221888643450012
chr4	55770200	55771200	0.4523061982659516
chr4	55770300	55771300	0.8843768350481231
chr4	55770400	55771400	1.082123989216027
chr4	55770500	55771500	0.6927073394747183
chr4	55770600	55771600	0.6540436922747656
chr4	55770700	55771700	0.8377679197756546
chr4	55770800	55771800	0.24200332152737924
chr4	55770900	55771900	0.04963313651008603
chr4	55771000	55772000	0.3354483551250529
chr4	55771100	55772100	1.2435939714688464
chr4	55771200	55772200	1.666525644362425
chr4	55771300	55772300	1.8376273490685515
chr4	55771400	55772400	1.3130978229153891
chr4	55771500	55772500	1.3679818123318526
chr4	55771600	55772600	1.7844330514236963
chr4	55771700	55772700	1.4515961517925675
chr4	55771800	55772800	2.1623242551266166
chr4	55771900	55772900	2.0932728087639165
chr4	55772000	55773000	1.732392478417689
chr4	55772100	55773100	1.3650691676101798
chr4	55772200	55773200	1.7480199042418365
chr4	55772300	55773300	1.0845823065320943
chr4	55772400	55773400	0.649180443952526
chr4	55772500	55773500	0.9596880053202228
chr4	55772600	55773600	0.8421148090501455
chr4	55772700	55773700	1.2314464319425895
chr4	55772800	55773800	0.6300498938271853
chr4	55772900	55773900	-0.0955097110234952
chr4	55773000	55774000	-1.0106519139328236
chr4	55773100	55774100	-0.9995405773268072
chr4	55773200	55774200	-1.3216221582132286
chr4	55773300	55774300	-1.3331216967858714
chr4	55773400	55774400	-0.7732833605555816
chr4	55773500	55774500	-0.8722263727521041
chr4	55773600	55774600	-0.9467688320730724
chr4	55773700	55774700	-1.1583386387298855
chr4	55773800	55774800	-1.3932620976549392
chr4	55773900	55774900	-0.2074629248890517
chr4	55774000	55775000	0.29400809046263643
chr4	55774100	55775100	0.3705903573381493
chr4	55774200	55775200	-0.946049877978168
chr4	55774300	55775300	-0.4898686071755312
chr4	55774400	55775400	-0.3188750908954652
chr4	55774500	55775500	-0.5728735058330756
chr4	55774600	55775600	-0.5961204299467048
chr4	55774700	55775700	-0.7487887781487987
chr4	55774800	55775800	-0.12911345920833134
chr4	55774900	55775900	-0.20597860518542352
chr4	55775000	55776000	-0.18948289948506888
chr4	55775100	55776100	-0.2830936592433166
chr4	55775200	55776200	0.5937032852367303
chr4	55775300	55776300	-0.4233694117324112
chr4	55775400	55776400	-0.7713058863520309
chr4	55775500	55776500	-0.18638734770293167
chr4	55775600	55776600	-0.11204058656614696
chr4	55775700	55776700	-0.024912202459893458
chr4	55775800	55776800	-0.5422473535531529
chr4	55775900	55776900	-0.6842579887924153
chr4	55776000	55777000	-0.4742929793282535
chr4	55776100	55777100	-0.24401434239517256
chr4	55776200	55777200	-0.3580488843451636
chr4	55776300	55777300	0.29782344793967896
chr4	55776400	55777400	0.9536860486976959
chr4	55776500	55777500	0.6968636102957669
chr4	55776600	55777600	0.6884488237290292
chr4	55776700	55777700	1.0474157920429128
chr4	55776800	55777800	1.6614369734223209
chr4	55776900	55777900	1.6062651280804685
chr4	55777000	55778000	1.8788116022979349
chr4	55777100	55778100	2.405524587954665
chr4	55777200	55778200	2.61555888026208
chr4	55777300	55778300	2.209775744654748
chr4	55777400	55778400	1.8617758715288304
chr4	55777500	55778500	1.1833396137330756
chr4	55778600	55779600	0.696377861177944
chr4	55778700	55779700	0.6013487766039611
chr4	55778800	55779800	-0.017937553384432658
chr4	55778900	55779900	0.1231544250982646
chr4	55779000	55780000	-0.07556662452340586
chr4	55779100	55780100	0.10048411896916318
chr4	55779200	55780200	-0.4849465038882029
chr4	55779300	55780300	-0.6404691732314299
chr4	55779400	55780400	-0.5469561763267671
chr4	55779500	55780500	-0.5851148800371461
chr4	55779600	55780600	-1.3744781125658627
chr4	55779700	55780700	-0.9849055239579864
chr4	55779800	55780800	-0.5633465238312813
chr4	55779900	55780900	-0.11882030623344073
chr4	55780000	55781000	0.35774738898612307
chr4	55780100	55781100	0.26366517223623803
chr4	55780200	55781200	1.2424171569803413
chr4	55780300	55781300	2.6632895545593995
chr4	55780400	55781400	2.1150852827093707
chr4	55780500	55781500	3.1975791922584578
chr4	55780600	55781600	3.774246029908123
chr4	55780900	55781900	3.0799530789849223
chr4	55781000	55782000	2.6404577109612744
chr4	55781100	55782100	2.3855093922767288
chr4	55781200	55782200	2.3619700037731994
chr4	55781300	55782300	1.8854908616735322
chr4	55781400	55782400	2.2218766408874764
chr4	55781500	55782500	1.9542356830965413
chr4	55781600	55782600	1.7367696552821157
chr4	55781700	55782700	1.6448395991647118
chr4	55781800	55782800	1.1548321838431608
chr4	55781900	55782900	0.6744899129513501
chr4	55782000	55783000	0.017323992999679308
chr4	55782100	55783100	-0.17754571351785964
chr4	55782200	55783200	-0.6647920120297582
chr4	55782300	55783300	-0.4713428665974855
chr4	55782400	55783400	0.09016302032219843
chr4	55782500	55783500	0.16049125676363504
chr4	55782600	55783600	0.2479332109590435
chr4	55782700	55783700	0.5448983084879825
chr4	55782800	55783800	1.6257069193524936
chr4	55782900	55783900	1.5846794289635902
chr4	55783000	55784000	1.6086542154456627
chr4	55783100	55784100	1.8939199188124842
chr4	55783200	55784200	2.3267958123935983
chr4	55783300	55784300	2.2544924290678536
chr4	55783400	55784400	1.0202333013653715
chr4	55783500	55784500	0.5828305446083898
chr4	55783600	55784600	0.480412544194754
chr4	55783700	55784700	1.0034511632233658
chr4	55783800	55784800	0.08368191184176797
chr4	55783900	55784900	0.7038204909938253
chr4	55784000	55785000	1.5254966042822664
chr4	55784100	55785100	1.8209164690166275
chr4	55784200	55785200	0.6906532286825784
chr4	55784300	55785300	0.9410620633488724
chr4	55784400	55785400	1.3575824757935016
chr4	55784500	55785500	1.4798307149117356
chr4	55784600	55785600	1.6497664654326918
chr4	55784700	55785700	1.149006855133863
chr4	55784800	55785800	1.2388305994110995
chr4	55784900	55785900	1.3621668466456542
chr4	55785000	55786000	1.2385049512202058
chr4	55785100	55786100	0.3650512833301094
chr4	55785200	55786200	0.7190433245084973
chr4	55785300	55786300	0.6201785817576562
chr4	55785400	55786400	1.0237545549380735
chr4	55785500	55786500	1.353980637134941
chr4	55785600	55786600	1.3085768099623294
chr4	55785700	55786700	1.0476434475252931
chr4	55785800	55786800	1.0982600858739002
chr4	55785900	55786900	0.5328445229426672
chr4	55786000	55787000	0.5039120631427981
chr4	55786100	55787100	0.9389303428131828
chr4	55786200	55787200	1.2568566402383734
chr4	55786300	55787300	0.9359358148124934
chr4	55786400	55787400	0.5404950415226025
chr4	55786500	55787500	0.18728372789159287
chr4	55786600	55787600	-0.1581611403253745
chr4	55786700	55787700	-0.25132415252152285
chr4	55786800	55787800	-0.4862873666150682
chr4	55786900	55787900	-0.8219353648253434
chr4	55787000	55788000	-0.76660801482347
chr4	55787100	55788100	-0.6666429534625735
chr4	55787200	55788200	-0.8593201754274531
chr4	55787300	55788300	-0.6675660521109931
chr4	55787400	55788400	-1.236600491798766
chr4	55787500	55788500	-1.7575682439547864
chr4	55787600	55788600	-0.8777942152250265
chr4	55787700	55788700	-0.6626767541121807
chr4	55787800	55788800	-0.3361146469734821
chr4	55787900	55788900	-0.0818148998017214
chr4	55788000	55789000	-0.01796128873543488
chr4	55788100	55789100	-0.14690606451896407
chr4	55788200	55789200	-0.1511339217945992
chr4	55788300	55789300	-0.4933549214746533
chr4	55788400	55789400	0.3189175787699469
chr4	55788500	55789500	1.2369869772702742
chr4	55788600	55789600	0.98141456007422
chr4	55788700	55789700	1.0615027011395712
chr4	55788800	55789800	0.8285572595416115
chr4	55788900	55789900	0.9170229565029806
chr4	55789000	55790000	0.5346410057125497
chr4	55789100	55790100	0.6399209291558663
chr4	55789200	55790200	0.9573009846542748
chr4	55789300	55790300	1.4188310091433043
chr4	55789400	55790400	1.249117129700795
chr4	55789500	55790500	1.1276422437333848
chr4	55789600	55790600	0.5434916440600538
chr4	55789700	55790700	0.2351484515935595
chr4	55789800	55790800	0.12826169800256268
chr4	55789900	55790900	0.7493107623598914
chr4	55790000	55791000	0.6521560250388069
chr4	55790100	55791100	0.9161948370810542
chr4	55790200	55791200	0.9249238476471441
chr4	55790300	55791300	0.9035430308700796
chr4	55790400	55791400	1.3683492149653296
chr4	55790500	55791500	0.8099889691245251
chr4	55790600	55791600	1.2706172149945172
chr4	55790700	55791700	1.4423105649838943
chr4	55790800	55791800	1.7591921668808053
chr4	55790900	55791900	1.5480888429725326
chr4	55791000	55792000	1.60945230769938
chr4	55791100	55792100	1.1880509877095402
chr4	55791200	55792200	1.1822101334132762
chr4	55791300	55792300	1.123479317396054
chr4	55791400	55792400	0.8865357610937171
chr4	55791500	55792500	1.3694396910484092
chr4	55791600	55792600	0.9048618551533836
chr4	55791700	55792700	0.7668591990654082
chr4	55791800	55792800	1.300340404402312
chr4	55791900	55792900	1.319455865711925
chr4	55792000	55793000	0.8328337890495146
chr4	55792100	55793100	1.4391150991736272
chr4	55792200	55793200	1.216700665036032
chr4	55792300	55793300	1.3372096806254758
chr4	55792400	55793400	0.4803337990161594
chr4	55792500	55793500	0.2430156361142676
chr4	55792600	55793600	0.5764831759540537
chr4	55792700	55793700	0.8800437122399306
chr4	55792800	55793800	0.31728205824879485
chr4	55792900	55793900	0.21895660031163727
chr4	55793000	55794000	1.0914732402873457
chr4	55793100	55794100	0.29899702995620425
chr4	55793200	55794200	-0.03198053926252053
chr4	55793300	55794300	-0.137828896360121
chr4	55793400	55794400	0.16599738883441173
chr4	55793500	55794500	0.1808496142100781
chr4	55793600	55794600	-0.4627269269309107
chr4	55793700	55794700	-0.8034399327319148
chr4	55793800	55794800	-0.28123529309419426
chr4	55793900	55794900	-0.512474244679561
chr4	55794000	55795000	-0.7487253164472883
chr4	55794100	55795100	-0.3953421133089863
chr4	55794200	55795200	0.33895574673398865
chr4	55794300	55795300	0.2286158852746996
chr4	55794400	55795400	0.7725190970630231
chr4	55794500	55795500	0.625520010565469
chr4	55794600	55795600	1.1740734882552386
chr4	55794700	55795700	0.5377194189468346
chr4	55794800	55795800	0.021598039581092285
chr4	55794900	55795900	0.91821072360532
chr4	55795000	55796000	1.1768828213018663
chr4	55795100	55796100	0.9248100026091668
chr4	55795200	55796200	1.1415592574627842
chr4	55795300	55796300	1.6410751077379355
chr4	55795400	55796400	1.8630716735342359
chr4	55795500	55796500	1.2983601478522375
chr4	55795600	55796600	1.1764391919828392
chr4	55795700	55796700	1.6841335056776272
chr4	55795800	55796800	1.4191882981947792
chr4	55795900	55796900	0.8405822737667179
chr4	55796000	55797000	0.6204395083927172
chr4	55796100	55797100	0.8812155041301687
chr4	55796200	55797200	0.18238664835803564
chr4	55796300	55797300	-0.07092137584445615
chr4	55796400	55797400	-0.5177223909582995
chr4	55796500	55797500	0.2446066886816196
chr4	55797000	55798000	-0.20961411519234527
chr4	55797100	55798100	0.12788835741442245
chr4	55797200	55798200	0.24407115643136065
chr4	55797300	55798300	0.3897747017494647
chr4	55797400	55798400	0.7905094710347413
chr4	55797500	55798500	0.2437381628861913
chr4	55797600	55798600	0.5252543798379863
chr4	55797700	55798700	0.0330356660448623
chr4	55797800	55798800	-0.021161299519648725
chr4	55797900	55798900	-0.3123861402896488
chr4	55798000	55799000	-0.10078645752500423
chr4	55798100	55799100	0.1913584526938905
chr4	55798200	55799200	0.03651553130965264
chr4	55798300	55799300	-0.15335314964380425
chr4	55798400	55799400	-0.5936399044297294
chr4	55798500	55799500	-0.4104542840362708
chr4	55798600	55799600	-0.1033311467257699
chr4	55798700	55799700	0.8939859211774868
chr4	55798800	55799800	1.141851607488558
chr4	55798900	55799900	0.9972274365536116
chr4	55799000	55800000	0.8554149155374497
chr4	55799100	55800100	-0.06658785966577582
chr4	55799200	55800200	0.22457629696091155
chr4	55799300	55800300	0.6339160692142984
chr4	55799400	55800400	0.6036288013542539
chr4	55800500	55801500	0.8570865750095943
chr4	55800600	55801600	0.6260744346449126
chr4	55800700	55801700	0.5044829536891374
chr4	55800800	55801800	0.3362988696756346
chr4	55800900	55801900	-0.1152585545695959
chr4	55801000	55802000	0.3179497702049049
chr4	55801100	55802100	0.6070412198519479
chr4	55801200	55802200	0.018767869335902427
chr4	55801300	55802300	0.5480550620411291
chr4	55801400	55802400	0.5821331018680934
chr4	55801500	55802500	1.212356501575908
chr4	55801600	55802600	1.0416490997975494
chr4	55801700	55802700	1.2386806759576223
chr4	55801800	55802800	1.4995811837385935
chr4	55801900	55802900	1.7077210089555843
chr4	55802000	55803000	1.6289182269663995
chr4	55802100	55803100	1.6218507263336794
chr4	55802200	55803200	1.7449811711585852
chr4	55802300	55803300	1.9335365530380344
chr4	55802400	55803400	1.7932526835224294
chr4	55802500	55803500	1.8639585695553844
chr4	55802600	55803600	2.0580813303336467
chr4	55802700	55803700	1.8482133483009573
chr4	55802800	55803800	2.1763678344452524
chr4	55802900	55803900	2.1301801759373094
chr4	55803000	55804000	1.814390681379066
chr4	55803100	55804100	1.3877128813700406
chr4	55803200	55804200	1.6826882595009431
chr4	55803300	55804300	1.105627923883823
chr4	55803400	55804400	1.0564975027090393
chr4	55803500	55804500	1.25830764155059
chr4	55803600	55804600	1.3226828685817498
chr4	55803700	55804700	1.9047298487327493
chr4	55803800	55804800	1.1057198877629262
chr4	55803900	55804900	0.7136406365261089
chr4	55804000	55805000	0.5095361229591874
chr4	55804100	55805100	0.6217146042795915
chr4	55804200	55805200	-0.1605037334802843
chr4	55804300	55805300	0.14067619506039775
chr4	55804400	55805400	0.42954670132739375
chr4	55804500	55805500	0.1051539105553935
chr4	55804600	55805600	0.013269246138746476
chr4	55805800	55806800	-1.608109557562008
chr4	55805900	55806900	-1.7375186840155732
chr4	55806000	55807000	-1.1466518250262652
chr4	55806100	55807100	-1.0597632847678915
chr4	55806200	55807200	-0.08237065205240217
chr4	55806300	55807300	0.8808781530443878
chr4	55806400	55807400	0.4733552918094577
chr4	55806500	55807500	0.5033458174489553
chr4	55806600	55807600	0.7337771644153748
chr4	55806700	55807700	1.392534680753834
chr4	55806800	55807800	2.069703800173519
chr4	55806900	55807900	1.5752957507940109
chr4	55807000	55808000	1.241820112851156
chr4	55807100	55808100	0.6486616216879173
chr4	55807200	55808200	-0.09549408554956676
chr4	55807300	55808300	-0.7307310232856515
chr4	55807400	55808400	-0.7440898624847343
chr4	55807500	55808500	-0.5672290812750815
chr4	55807600	55808600	-0.5883833692667412
chr4	55807700	55808700	-0.9821239715740114
chr4	55807800	55808800	-1.535865312277004
chr4	55807900	55808900	-1.2541613558121023
chr4	55809600	55810600	0.4520117266695533
chr4	55809700	55810700	0.4454534393061704
chr4	55809800	55810800	0.5088140895302681
chr4	55809900	55810900	0.4027088194389696
chr4	55810000	55811000	0.27729953685370196
chr4	55810100	55811100	-0.4085058767356853
chr4	55810200	55811200	0.2797096897533952
chr4	55810400	55811400	-0.4721570405732353
chr4	55810500	55811500	-0.3232435085810402
chr4	55810600	55811600	-0.3865095403401869
chr4	55810700	55811700	-0.5180036141025811
chr4	55810800	55811800	-0.6035719017105073
chr4	55810900	55811900	-1.1706483163831318
chr4	55811000	55812000	-0.7662905214753067
chr4	55811100	55812100	-0.3553377205265009
chr4	55811200	55812200	-0.5630745984768667
chr4	55811300	55812300	-0.5907293924512051
chr4	55811400	55812400	0.14359529774338867
chr4	55811500	55812500	-0.4989688461263904
chr4	55811600	55812600	-0.2745910108300529
chr4	55811700	55812700	-0.31455309175440443
chr4	55811800	55812800	0.4380033626673149
chr4	55811900	55812900	1.1776868208968367
chr4	55812000	55813000	0.9364578040143094
chr4	55812100	55813100	1.0757924096248803
chr4	55812200	55813200	0.8856305645180352
chr4	55812300	55813300	0.8422700191921443
chr4	55812400	55813400	-0.40079043381406254
chr4	55812500	55813500	0.4185136592989264
chr4	55812600	55813600	0.8214445080299592
chr4	55812700	55813700	1.2857081787011608
chr4	55812800	55813800	1.2497837124274114
chr4	55812900	55813900	0.163677492568697
chr4	55813000	55814000	0.30949736065583305
chr4	55813100	55814100	0.5677690895966032
chr4	55813200	55814200	0.4161642862059403
chr4	55813300	55814300	0.5913243120572386
chr4	55813400	55814400	1.403007870052915
chr4	55813500	55814500	1.0352612931185068
chr4	55813600	55814600	0.39318193363982906
chr4	55813700	55814700	0.03803346116715597
chr4	55813800	55814800	-0.3214932035165736
chr4	55813900	55814900	0.7000919383965891
chr4	55814000	55815000	0.01852043871530785
chr4	55814100	55815100	-0.3827311677085888
chr4	55814200	55815200	-0.2026310350485668
chr4	55814300	55815300	-0.6080430169140615
chr4	55814400	55815400	-0.8560484639805229
chr4	55814500	55815500	-1.4502955834298832
chr4	55814600	55815600	-0.9216192272774542
chr4	55814700	55815700	-0.9022335757147611
chr4	55814800	55815800	-0.8939165488268717
chr4	55814900	55815900	-1.6632623998322311
chr4	55815000	55816000	-1.111376710743981
chr4	55815100	55816100	-1.3561385188643025
chr4	55815200	55816200	-0.9991134335141676
chr4	55815300	55816300	-0.9911929083202008
chr4	55815400	55816400	-0.951555722357838
chr4	55815500	55816500	0.13656570284740385
chr4	55815600	55816600	0.07594116730995404
chr4	55815700	55816700	0.3411966710919134
chr4	55815800	55816800	0.4724292738366332
chr4	55815900	55816900	1.3300569529280248
chr4	55816000	55817000	1.560159937942301
chr4	55816100	55817100	2.126401103705049
chr4	55816200	55817200	2.063028767404873
chr4	55816300	55817300	2.25019447638568
chr4	55816400	55817400	2.167521921634348
chr4	55816500	55817500	1.9306129885260808
chr4	55816600	55817600	1.8184807287846776
chr4	55816700	55817700	1.414796165791258
chr4	55816800	55817800	0.7928601419570089
chr4	55816900	55817900	0.4975054149140819
chr4	55817000	55818000	0.6665581583153287
chr4	55817100	55818100	0.4598397175599728
chr4	55817200	55818200	0.13418998792565778
chr4	55817300	55818300	-0.18179125316806788
chr4	55817400	55818400	-0.16353553280147232
chr4	55817500	55818500	-0.3023740681151749
chr4	55817600	55818600	-0.2132388674824816
chr4	55817700	55818700	0.014063583221509348
chr4	55817800	55818800	0.8236277978252681
chr4	55817900	55818900	0.6198899586140126
chr4	55818000	55819000	0.20894040454971907
chr4	55818100	55819100	0.0011222361396439873
chr4	55818200	55819200	0.18258704631884773
chr4	55818300	55819300	0.8249701399952226
chr4	55818400	55819400	0.9609506890537568
chr4	55818500	55819500	1.1089160215312397
chr4	55818600	55819600	0.9227930064013148
chr4	55818700	55819700	1.3888394380157774
chr4	55818800	55819800	0.9927921347603303
chr4	55818900	55819900	1.1761051502615687
chr4	55819000	55820000	0.9560786964390084
chr4	55819100	55820100	1.5248755106179626
chr4	55819200	55820200	1.5941405084680031
chr4	55819300	55820300	1.268107287941668
chr4	55819400	55820400	0.6975597650196592
chr4	55819500	55820500	0.4819267618228674
chr4	55819600	55820600	0.6283711741264159
chr4	55819700	55820700	0.04614845651013386
chr4	55819800	55820800	0.3102319339805251
chr4	55819900	55820900	-0.0989744470797631
chr4	55820000	55821000	-0.11556967342727228
chr4	55820100	55821100	0.03974811026080567
chr4	55820200	55821200	0.2056632982027236
chr4	55820300	55821300	0.2536701606056829
chr4	55820400	55821400	0.4943016787508705
chr4	55820500	55821500	0.4775497278178452
chr4	55820600	55821600	0.6652637152224999
chr4	55820700	55821700	0.4991497651478131
chr4	55820800	55821800	0.672978834069457
chr4	55820900	55821900	0.9344176181314252
chr4	55821000	55822000	0.8029929448011641
chr4	55821100	55822100	-0.1838071821662054
chr4	55821200	55822200	-0.7854360156099517
chr4	55821300	55822300	-0.6611636485923427
chr4	55821400	55822400	-0.5532272618254136
chr4	55821500	55822500	-0.41617854218717854
chr4	55821600	55822600	-0.21414203963571946
chr4	55821700	55822700	0.01029910323872018
chr4	55821800	55822800	-0.3709925318472365
chr4	55821900	55822900	-0.1017118396247551
chr4	55822000	55823000	0.23960132209425036
chr4	55822100	55823100	-0.1803543836138808
chr4	55822200	55823200	-0.1768483924710075
chr4	55822300	55823300	-0.3132234362993883
chr4	55822400	55823400	-0.3327726180247045
chr4	55822500	55823500	-0.04080665123484145
chr4	55822600	55823600	-0.4924348152862213
chr4	55822700	55823700	-0.05676897647814904
chr4	55822800	55823800	-0.049037333437871734
chr4	55822900	55823900	0.31978595566544005
chr4	55823000	55824000	0.9432326306231603
chr4	55823100	55824100	1.7460061531460551
chr4	55823200	55824200	1.8314163188224308
chr4	55823300	55824300	2.0787906081298453
chr4	55823400	55824400	2.5244431128218734
chr4	55823500	55824500	2.1602278556627827
chr4	55823600	55824600	2.5418381177123703
chr4	55823700	55824700	2.6508424791785683
chr4	55823800	55824800	2.9207110750214373
chr4	55823900	55824900	2.5006593636839645
chr4	55824000	55825000	2.5187714023785106
chr4	55824100	55825100	2.3587425488768186
chr4	55824200	55825200	2.3422085700264694
chr4	55824300	55825300	1.7627745053721282
chr4	55824400	55825400	0.9504805704840179
chr4	55824500	55825500	0.9460494848611124
chr4	55824600	55825600	0.9239378958654221
chr4	55824700	55825700	0.5761047114233171
chr4	55824800	55825800	0.8068784024820955
chr4	55824900	55825900	0.9265614410868428
chr4	55825000	55826000	0.4536417234854341
chr4	55826100	55827100	0.3629313034279796
chr4	55826200	55827200	-0.0933778168771624
chr4	55826300	55827300	-0.8547097617382349
chr4	55826400	55827400	-1.0481289219202776
chr4	55826500	55827500	-1.2326598947839942
chr4	55826600	55827600	-1.0803828359947103
chr4	55826700	55827700	-1.6829612967323946
chr4	55826800	55827800	-1.6762667468437324
chr4	55826900	55827900	-1.1994934902931873
chr4	55827000	55828000	-0.5694886538915366
chr4	55827100	55828100	-0.06914634710060351
chr4	55827200	55828200	-0.15372119345257104
chr4	55827300	55828300	0.2554688025828473
chr4	55827400	55828400	0.3794412564786253
chr4	55827500	55828500	1.3027776259133776
chr4	55827600	55828600	0.9880260943105312
chr4	55827700	55828700	1.022999654444657
chr4	55827800	55828800	0.5701387591832145
chr4	55827900	55828900	0.6402840186865588
chr4	55828000	55829000	0.8507692656827147
chr4	55828100	55829100	0.3866219859063205
chr4	55828200	55829200	0.5908232701962248
chr4	55828300	55829300	0.23594351476929706
chr4	55828400	55829400	0.39726982825607865
chr4	55828500	55829500	0.11549590352268445
chr4	55828600	55829600	0.17204517778042602
chr4	55828700	55829700	0.5713186702269799
chr4	55828800	55829800	1.0636548957153962
chr4	55828900	55829900	0.6101654282212109
chr4	55829000	55830000	0.5292063920733502
chr4	55829100	55830100	0.6197188268488104
chr4	55829200	55830200	0.7079103672875365
chr4	55829300	55830300	1.2918838456955395
chr4	55829400	55830400	1.0111450440702838
chr4	55829500	55830500	0.7409109926210802
chr4	55829600	55830600	0.4482490420135609
chr4	55829700	55830700	-0.3620818743025807
chr4	55829800	55830800	-0.6313441808772708
chr4	55829900	55830900	-0.2956637695650257
chr4	55830000	55831000	-0.8593953147024237
chr4	55830100	55831100	-0.8483017031968159
chr4	55830200	55831200	-0.8840912337836885
chr4	55830300	55831300	-1.0923836464125647
chr4	55830400	55831400	-0.8731368182232647
chr4	55830500	55831500	-0.5024687500057898
chr4	55830600	55831600	0.147702897225907
chr4	55830700	55831700	0.5395520382565651
chr4	55830800	55831800	0.8453951621936778
chr4	55830900	55831900	1.0769438376387337
chr4	55831000	55832000	1.3261250148298669
chr4	55831100	55832100	1.5755414701285375
chr4	55831200	55832200	1.9667954072074767
chr4	55831300	55832300	1.986116805250716
chr4	55831400	55832400	1.5161870032508622
chr4	55831500	55832500	1.538086090702616
chr4	55831600	55832600	1.3241080921119923
chr4	55831700	55832700	1.7165272837147294
chr4	55831800	55832800	1.423733283433179
chr4	55831900	55832900	0.7805497341264518
chr4	55832000	55833000	1.5028053012819704
chr4	55832100	55833100	1.5128234860853151
chr4	55832200	55833200	0.4914376652623388
chr4	55832300	55833300	0.2427300218979901
chr4	55832400	55833400	0.3502520111419329
chr4	55832500	55833500	-0.03125423924392884
chr4	55832600	55833600	-0.4769106375189353
chr4	55832700	55833700	-1.3533573948206707
chr4	55832800	55833800	-1.5464511465602984
chr4	55832900	55833900	-1.0295805935494622
chr4	55833000	55834000	-1.6940287060038417
chr4	55833100	55834100	-2.20640589626664
chr4	55833200	55834200	-1.4676190514468663
chr4	55833300	55834300	-1.2356159978056531
chr4	55833400	55834400	-0.6904170169515168
chr4	55833500	55834500	-0.713291145810793
chr4	55833600	55834600	-0.7200242110243528
chr4	55833700	55834700	0.09751361194883988
chr4	55833800	55834800	-0.2381411310881101
chr4	55833900	55834900	-0.3589474845753167
chr4	55834000	55835000	-0.047948771040875346
chr4	55834100	55835100	0.4569817750169796
chr4	55834200	55835200	1.0092187056997743
chr4	55834300	55835300	1.112382187424895
chr4	55834400	55835400	0.457923760838719
chr4	55834500	55835500	0.3568339776662177
chr4	55834600	55835600	-0.18321405167845686
chr4	55834700	55835700	-0.5967249422013073
chr4	55834800	55835800	-0.6374987302660122
chr4	55835300	55836300	-1.4592730692551452
chr4	55835400	55836400	-1.0480378495049008
chr4	55835700	55836700	0.8961596695797786
chr4	55835800	55836800	0.8028419200726974
chr4	55835900	55836900	0.9723080439844564
chr4	55836000	55837000	1.507373379440295
chr4	55836100	55837100	1.7796150807227469
chr4	55836200	55837200	1.2623996554429968
chr4	55836300	55837300	0.9492945818542244
chr4	55836400	55837400	0.8877225251319772
chr4	55836500	55837500	0.5708887176272731
chr4	55836600	55837600	0.9333009328207562
chr4	55836700	55837700	0.5453609023861055
chr4	55836800	55837800	0.956436692958532
chr4	55836900	55837900	0.6641780915639798
chr4	55837000	55838000	0.5180715814021813
chr4	55837100	55838100	0.5414914705790852
chr4	55837200	55838200	0.1048542042127069
chr4	55837300	55838300	0.3093372095587916
chr4	55837400	55838400	0.5526691694365459
chr4	55837500	55838500	0.3777686271158215
chr4	55837600	55838600	-0.14414196928073505
chr4	55837700	55838700	0.12626622551368652
chr4	55837800	55838800	-0.3178127513854411
chr4	55837900	55838900	-0.23373619998501904
chr4	55838000	55839000	0.19616095505501224
chr4	55838100	55839100	-0.1667829129354367
chr4	55838200	55839200	0.3878239246480957
chr4	55838300	55839300	0.1296401901288814
chr4	55838400	55839400	-0.4539452324828214
chr4	55838500	55839500	-0.9271016038102542
chr4	55838600	55839600	-0.981446597330166
chr4	55838700	55839700	-0.597638529794014
chr4	55838800	55839800	0.08722756390170193
chr4	55838900	55839900	0.32416303433221005
chr4	55839000	55840000	-0.09067437222293799
chr4	55839100	55840100	-0.5037885543302499
chr4	55839200	55840200	-0.34149554965183065
chr4	55839300	55840300	-0.5223893456293242
chr4	55839400	55840400	0.0270414663815988
chr4	55839500	55840500	-0.18688814160078795
chr4	55839600	55840600	-0.2781118329130431
chr4	55839700	55840700	-0.40209136675741136
chr4	55839800	55840800	-1.2664388985157895
chr4	55839900	55840900	-1.4013087819568524
chr4	55840000	55841000	-0.8735366851216039
chr4	55840100	55841100	-0.6260907720337869
chr4	55840200	55841200	-1.3434391206623613
chr4	55840300	55841300	-1.0619105620356335
chr4	55840400	55841400	-1.5977749802675738
chr4	55840500	55841500	-1.7842949685538605
chr4	55840600	55841600	-2.2407999205591955
chr4	55840700	55841700	-2.6710558622989105
chr4	55840800	55841800	-2.4738142861269368
chr4	55840900	55841900	-2.204711275002785
chr4	55841000	55842000	-2.8888726031210634
chr4	55841100	55842100	-2.773433841741305
chr4	55841200	55842200	-2.700599673414825
chr4	55841300	55842300	-2.630945382269612
chr4	55841400	55842400	-2.7122099224133147
chr4	55841500	55842500	-2.3855782858866674
chr4	55841600	55842600	-1.969779356992943
chr4	55841700	55842700	-2.165892953138
chr4	55841800	55842800	-2.4209072328582457
chr4	55841900	55842900	-3.1763593739720886
chr4	55842000	55843000	-3.2100153284222412
chr4	55842100	55843100	-3.888329401548112
chr4	55842200	55843200	-4.279122745920351
chr4	55842300	55843300	-4.790939709185671
chr4	55842400	55843400	-5.597496180280719
chr4	55842500	55843500	-5.897330829579363
chr4	55842600	55843600	-5.736645466137321
chr4	55842700	55843700	-5.205493082014237
chr4	55842800	55843800	-4.573444560969254
chr4	55842900	55843900	-5.030994880982159
chr4	55843000	55844000	-5.33944774703201
chr4	55843100	55844100	-5.971519984361255
chr4	55843200	55844200	-5.7833279640929485
chr4	55843300	55844300	-5.724833916556936
chr4	55843400	55844400	-4.810663136245356
chr4	55843500	55844500	-4.1305793608182775
chr4	55843600	55844600	-5.252876291045113
chr4	55843700	55844700	-5.703503676443558
chr4	55843800	55844800	-6.4531333281
chr4	55843900	55844900	-5.880938170036503
chr4	55844000	55845000	-6.204512305633351
chr4	55844100	55845100	-5.31460034141282
chr4	55844200	55845200	-5.278335806257083
chr4	55844300	55845300	-5.101240650714972
chr4	55844400	55845400	-5.353776981721022
chr4	55844500	55845500	-6.203858388339329
chr4	55844600	55845600	-5.170294148890697
chr4	55844700	55845700	-4.557817345236624
chr4	55844800	55845800	-3.906012223508216
chr4	55844900	55845900	-4.05199642026132
chr4	55845000	55846000	-3.63725387418462
chr4	55845100	55846100	-3.3962825594007766
chr4	55845200	55846200	-3.235893548966895
chr4	55845300	55846300	-3.3132341192624986
chr4	55845400	55846400	-2.7776550910545423
chr4	55845500	55846500	-1.7920370105001024
chr4	55845600	55846600	-1.8515487649783289
chr4	55847600	55848600	-1.5383527776387131
chr4	55847700	55848700	-0.8478208770475034
chr4	55847800	55848800	-1.656243168973368
chr4	55847900	55848900	-1.7761048154047303
chr4	55848000	55849000	-1.539963563555351
chr4	55848100	55849100	-0.9860718484333952
chr4	55848200	55849200	-0.9813703372035144
chr4	55848300	55849300	-1.128728077806725
chr4	55848400	55849400	-0.5846849279313338
chr4	55848500	55849500	-0.02422899298012896
chr4	55848600	55849600	0.0966096227478007
chr4	55848700	55849700	-0.2749070451301593
chr4	55848800	55849800	0.5395122747459484
chr4	55848900	55849900	0.562553880655386
chr4	55849000	55850000	0.13892381540322885
chr4	55849100	55850100	-0.002502949449617552
chr4	55849200	55850200	0.6044684147016157
chr4	55849300	55850300	0.6043141814468863
chr4	55849400	55850400	1.1211826391367457
chr4	55849500	55850500	1.6024418410333794
chr4	55849600	55850600	1.6077643971962468
chr4	55849700	55850700	1.7996220892096324
chr4	55849800	55850800	1.8160207519351588
chr4	55849900	55850900	1.9973225133913903
chr4	55850000	55851000	2.0443388489328163
chr4	55850100	55851100	2.1429772326661576
chr4	55850200	55851200	2.0096662704004147
chr4	55850300	55851300	2.35373864126396
chr4	55850400	55851400	2.167766401796589
chr4	55850500	55851500	1.3994065386286574
chr4	55850600	55851600	2.039484169111183
chr4	55850700	55851700	1.6187768309102313
chr4	55850800	55851800	1.971382092254376
chr4	55850900	55851900	1.9852162439431282
chr4	55851000	55852000	2.162713011273754
chr4	55851100	55852100	2.0820950705125805
chr4	55851200	55852200	2.119262622278317
chr4	55851300	55852300	1.851256897370596
chr4	55851400	55852400	1.037514204178238
chr4	55851500	55852500	1.2767492993372649
chr4	55851600	55852600	0.6735852845681427
chr4	55851700	55852700	1.2786549407481886
chr4	55851800	55852800	0.8933626733657113
chr4	55851900	55852900	0.9202047509478296
chr4	55852000	55853000	1.3766827202035155
chr4	55852100	55853100	1.5997739363722059
chr4	55852200	55853200	1.2430860414524465
chr4	55852300	55853300	1.8356926155905453
chr4	55852400	55853400	2.690641699098004
chr4	55852500	55853500	2.075876889615935
chr4	55852600	55853600	2.592717786379858
chr4	55852700	55853700	2.20731092371766
chr4	55852800	55853800	1.9726285033525959
chr4	55852900	55853900	2.2204137160682382
chr4	55853000	55854000	2.235144611643543
chr4	55853100	55854100	2.7413103697590966
chr4	55854200	55855200	0.9365435501914768
chr4	55854300	55855300	0.9467051688244248
chr4	55854400	55855400	0.9839853510267548
chr4	55854500	55855500	0.6796224600239699
chr4	55854600	55855600	0.8119193453422349
chr4	55854700	55855700	0.8670922049113199
chr4	55854800	55855800	0.6816668204843999
chr4	55854900	55855900	0.5529006379044247
chr4	55855000	55856000	0.353152701165223
chr4	55855100	55856100	0.3579699941191132
chr4	55855200	55856200	0.2919554006822895
chr4	55855300	55856300	0.3095349251488234
chr4	55855400	55856400	-0.24200362760414104
chr4	55855500	55856500	0.09579559321315594
chr4	55855600	55856600	-0.01845635617390279
chr4	55855700	55856700	-0.10467287628274947
chr4	55855800	55856800	0.012151669941289064
chr4	55855900	55856900	-0.486555005049455
chr4	55856000	55857000	0.01320207356617124
chr4	55856100	55857100	0.24225383646380905
chr4	55857200	55858200	1.4007392343242024
chr4	55857300	55858300	1.161832003776018
chr4	55857400	55858400	1.4600147331062747
chr4	55857500	55858500	1.1765191264777657
chr4	55857600	55858600	0.9850706015891032
chr4	55857700	55858700	1.0834124081889058
chr4	55857800	55858800	1.4077864776468898
chr4	55857900	55858900	0.8906020690983831
chr4	55858000	55859000	0.9656991487190668
chr4	55858100	55859100	0.4616861570852186
chr4	55858200	55859200	1.219366521389556
chr4	55858300	55859300	0.7624949149530469
chr4	55858400	55859400	0.673681668071617
chr4	55858500	55859500	0.4147024491277707
chr4	55858600	55859600	0.20450777260566216
chr4	55858700	55859700	0.557257570080202
chr4	55858800	55859800	0.6324816590012267
chr4	55858900	55859900	0.8186699948777063
chr4	55859000	55860000	0.7122852181817064
chr4	55859100	55860100	0.8328643564983798
chr4	55859200	55860200	0.7577669831910343
chr4	55859300	55860300	1.6317839407921726
chr4	55859400	55860400	1.1622731723971946
chr4	55859500	55860500	1.7226201881824998
chr4	55859600	55860600	2.150807077971532
chr4	55859700	55860700	1.4513438081072456
chr4	55859800	55860800	1.5765788748107372
chr4	55859900	55860900	1.6623323024122003
chr4	55861000	55862000	2.0536317665491906
chr4	55861100	55862100	2.0799828631669617
chr4	55861200	55862200	2.611782573135525
chr4	55861300	55862300	2.3008303091332207
chr4	55861400	55862400	1.1871307102890014
chr4	55861500	55862500	1.3281398005174954
chr4	55861600	55862600	0.6013791836012502
chr4	55861700	55862700	0.3259483624193663
chr4	55861800	55862800	0.23145069223439224
chr4	55861900	55862900	-0.3409028000232872
chr4	55862000	55863000	-1.2460705525173856
chr4	55862100	55863100	-1.7115232565322491
chr4	55862200	55863200	-1.8016755591517768
chr4	55862300	55863300	-1.8978583821929151
chr4	55862400	55863400	-1.4610467900728343
chr4	55862500	55863500	-1.617363574940199
chr4	55862600	55863600	-1.029470271671897
chr4	55862700	55863700	-0.903117892771514
chr4	55862800	55863800	-1.1750103686701865
chr4	55862900	55863900	-1.3731828049370065
chr4	55863000	55864000	-0.7985291181500865
chr4	55863100	55864100	-1.223341046744117
chr4	55863200	55864200	-1.2186553897846308
chr4	55863300	55864300	-0.7801742067949704
chr4	55863400	55864400	-0.5184680396442417
chr4	55863500	55864500	-0.8396347035194229
chr4	55863600	55864600	-1.0793564723041875
chr4	55863700	55864700	-0.8126206419053809
chr4	55863800	55864800	-0.5073639344136086
chr4	55863900	55864900	-0.4448639342085048
chr4	55864000	55865000	-0.34611029174856917
chr4	55864100	55865100	0.38475842959790857
chr4	55864200	55865200	-0.07880120978773199
chr4	55864300	55865300	-0.2871094178523653
chr4	55864400	55865400	-0.3692301431981018
chr4	55864500	55865500	-0.9733142045054944
chr4	55864600	55865600	-1.0338210300021655
chr4	55864700	55865700	-1.0697066348129185
chr4	55864800	55865800	-0.8684722893562904
chr4	55864900	55865900	0.2261623432150472
chr4	55865000	55866000	0.35596145116776345
chr4	55865100	55866100	0.4539371214742493
chr4	55865200	55866200	0.6120172284926451
chr4	55865300	55866300	0.7423254047481287
chr4	55865400	55866400	0.429970544092914
chr4	55865500	55866500	1.5027927325540669
chr4	55865600	55866600	1.7591910651523863
chr4	55865700	55866700	2.11817660639806
chr4	55865800	55866800	2.0363928171049386
chr4	55865900	55866900	1.6946721774308682
chr4	55866000	55867000	1.2308301477858572
chr4	55866100	55867100	1.5698067286270578
chr4	55866200	55867200	2.2057518113568806
chr4	55866300	55867300	1.802582289961321
chr4	55866400	55867400	2.10419815388935
chr4	55866500	55867500	1.5746101155335648
chr4	55867600	55868600	0.3569043838832929
chr4	55867700	55868700	0.02373697975283607
chr4	55867800	55868800	0.17795477785172525
chr4	55867900	55868900	-0.4905762845705808
chr4	55868000	55869000	-0.3051748070731227
chr4	55868100	55869100	0.2806171089582577
chr4	55868200	55869200	0.7753560229478887
chr4	55868300	55869300	1.2866422880117216
chr4	55868400	55869400	1.2990041865187714
chr4	55868500	55869500	1.5194244544563351
chr4	55868600	55869600	1.4031383687688896
chr4	55868700	55869700	1.8459783294948355
chr4	55868800	55869800	1.5815141499438212
chr4	55868900	55869900	2.307927988504546
chr4	55869000	55870000	2.5512149334553347
chr4	55869100	55870100	2.539772136726413
chr4	55869200	55870200	2.1116884484358143
chr4	55869300	55870300	1.9621057831671245
chr4	55869400	55870400	1.8675063597789563
chr4	55869500	55870500	1.3734366100410025
chr4	55869600	55870600	1.2888154777094392
chr4	55869700	55870700	1.7577307885583917
chr4	55869800	55870800	2.235443981377108
chr4	55869900	55870900	2.103262904935339
chr4	55870000	55871000	1.2619187191675016
chr4	55870100	55871100	0.7921607751190124
chr4	55870200	55871200	1.1624619192158692
chr4	55870300	55871300	1.64772566873196
chr4	55870400	55871400	1.8459065824868648
chr4	55870500	55871500	1.067714725342894
chr4	55870600	55871600	1.1001489149490482
chr4	55870700	55871700	0.8243277112401379
chr4	55870800	55871800	0.5200503407561549
chr4	55870900	55871900	0.12926092021065674
chr4	55871000	55872000	0.4090737382431749
chr4	55871100	55872100	0.9984868826026068
chr4	55871200	55872200	0.6333680038481514
chr4	55871300	55872300	0.3972491066994768
chr4	55871400	55872400	-0.3489019737876851
chr4	55871500	55872500	0.17579001986001214
chr4	55871600	55872600	0.21663859761367696
chr4	55871700	55872700	-0.3968634617388697
chr4	55871800	55872800	-0.2574688440528368
chr4	55871900	55872900	-0.1876199667321192
chr4	55872000	55873000	-0.5399859457474302
chr4	55872100	55873100	-1.1278883631587566
chr4	55872200	55873200	-0.7550812237052854
chr4	55872300	55873300	-0.7282546977469959
chr4	55872400	55873400	-0.0098779144105431
chr4	55872500	55873500	0.0972046251879481
chr4	55872600	55873600	0.06130857632592743
chr4	55872700	55873700	0.5547450484940811
chr4	55872800	55873800	1.1128165967950208
chr4	55872900	55873900	1.5868924842486094
chr4	55873000	55874000	2.1384868184260446
chr4	55873100	55874100	2.0252968821192767
chr4	55873200	55874200	1.7729526496956292
chr4	55873300	55874300	1.415838778842078
chr4	55873400	55874400	1.2559769879151221
chr4	55873500	55874500	1.6400011247341968
chr4	55873600	55874600	1.2893934056339291
chr4	55873700	55874700	1.6628558048551232
chr4	55873800	55874800	1.2204371972522126
chr4	55873900	55874900	1.1638565230004132
chr4	55874000	55875000	1.4001524587252718
chr4	55874100	55875100	1.4526036073122377
chr4	55874200	55875200	0.9911352148817896
chr4	55874300	55875300	1.4993985041992073
chr4	55874400	55875400	1.3954843803232944
chr4	55874500	55875500	0.7913163423449875
chr4	55874600	55875600	1.6223170361724468
chr4	55874700	55875700	1.0374041491968866
chr4	55874800	55875800	1.5032637023865358
chr4	55874900	55875900	1.4072304611353403
chr4	55875000	55876000	0.8936650734641864
chr4	55875100	55876100	1.4301717924406347
chr4	55875200	55876200	1.6738240582752997
chr4	55875300	55876300	1.5663616670010283
chr4	55875400	55876400	1.8630517329334533
chr4	55875500	55876500	2.028668715550534
chr4	55875600	55876600	1.4326824198375463
chr4	55875700	55876700	2.260570116227569
chr4	55875800	55876800	1.8890590612225853
chr4	55875900	55876900	1.231967252413004
chr4	55876000	55877000	0.7972844596375299
chr4	55876100	55877100	0.5853696393821448
chr4	55876200	55877200	0.16669060075364714
chr4	55876300	55877300	0.06783697672071776
chr4	55876400	55877400	-0.004478386049548106
chr4	55876500	55877500	-0.5437275695217254
chr4	55876600	55877600	-0.4724877958802302
chr4	55876700	55877700	-0.4916755059123957
chr4	55876800	55877800	-0.5843841083752882
chr4	55876900	55877900	-0.647300495916732
chr4	55877000	55878000	0.17141525072254601
chr4	55877100	55878100	0.3831980180802417
chr4	55877200	55878200	0.8784795597282619
chr4	55877300	55878300	0.15643259354506325
chr4	55877400	55878400	0.35481359802250395
chr4	55877500	55878500	1.3036162984039128
chr4	55877600	55878600	1.2665296391861425
chr4	55877700	55878700	0.608890848102116
chr4	55877800	55878800	0.8437725117966269
chr4	55877900	55878900	0.7372278219088941
chr4	55878000	55879000	0.6982177979952912
chr4	55878100	55879100	0.778989372843408
chr4	55878200	55879200	0.8736616831035203
chr4	55878300	55879300	1.2876970943184851
chr4	55878400	55879400	1.4167629511466608
chr4	55878500	55879500	0.8737794884626253
chr4	55878600	55879600	1.4084278823987102
chr4	55878700	55879700	1.489140057310998
chr4	55878800	55879800	1.4534266501170447
chr4	55878900	55879900	1.4436318066737863
chr4	55879000	55880000	0.9860715183794745
chr4	55879100	55880100	1.0058384060672585
chr4	55879200	55880200	0.6045762743459686
chr4	55879300	55880300	1.176768469274632
chr4	55879400	55880400	0.6582287782738395
chr4	55879500	55880500	0.5900409374143953
chr4	55879600	55880600	0.6352847783917188
chr4	55879700	55880700	0.5676576854619302
chr4	55879800	55880800	0.6542970743640963
chr4	55879900	55880900	1.0264431625106734
chr4	55880000	55881000	1.2304050371107853
chr4	55880100	55881100	1.0483396380597036
chr4	55880200	55881200	1.580105517125106
chr4	55880300	55881300	1.2161821624500833
chr4	55880400	55881400	1.5729573450697292
chr4	55880500	55881500	1.9437140982217056
chr4	55880600	55881600	1.2033121049960902
chr4	55880700	55881700	1.6177470406927963
chr4	55880800	55881800	1.290739743344395
chr4	55880900	55881900	1.3120468753751349
chr4	55881000	55882000	1.3059548227486966
chr4	55881100	55882100	0.9500103450224148
chr4	55881200	55882200	0.7264303334247295
chr4	55881300	55882300	0.6521994589056409
chr4	55881400	55882400	0.2892239279647945
chr4	55881500	55882500	-0.4020074972483776
chr4	55881600	55882600	-0.2895817018726831
chr4	55881700	55882700	-0.4541816549652522
chr4	55881800	55882800	-0.8110066613885862
chr4	55881900	55882900	-0.826529569159279
chr4	55882000	55883000	-1.0913502419700052
chr4	55882100	55883100	-1.3531551232314107
chr4	55882200	55883200	-1.4166868837738322
chr4	55882300	55883300	-1.5551134978584666
chr4	55882400	55883400	-1.3375220701142674
chr4	55882500	55883500	-0.8195202790140581
chr4	55882600	55883600	-0.8192160682869671
chr4	55882700	55883700	-1.1247904654085614
chr4	55882800	55883800	-0.5210719472227643
chr4	55882900	55883900	-0.07364204581513893
chr4	55883000	55884000	0.4003076469727914
chr4	55883100	55884100	0.4882522250489689
chr4	55883200	55884200	0.4770939315732933
chr4	55883300	55884300	0.5689047954753829
chr4	55883400	55884400	0.14750905525693747
chr4	55883500	55884500	0.7060379019068427
chr4	55883600	55884600	0.6622811051308842
chr4	55883700	55884700	0.871044652874354
chr4	55883800	55884800	0.3492734569706938
chr4	55883900	55884900	-0.2781490604169579
chr4	55884000	55885000	-0.34656395019315706
chr4	55884100	55885100	0.2675909738414561
chr4	55884200	55885200	0.8158807777352818
chr4	55884300	55885300	0.3460553753591274
chr4	55884400	55885400	1.0577702681478234
chr4	55884500	55885500	0.3786248730796061
chr4	55884600	55885600	0.05325522428007933
chr4	55884700	55885700	0.1872260694396091
chr4	55884800	55885800	0.3695191556505534
chr4	55884900	55885900	0.4070774062966601
chr4	55885000	55886000	0.7302294979563996
chr4	55885100	55886100	0.40521528279124025
chr4	55885200	55886200	-0.3819877251229623
chr4	55885300	55886300	0.3109089091197019
chr4	55885400	55886400	0.2240388896056812
chr4	55885500	55886500	0.6007624953864991
chr4	55886600	55887600	0.8257279550090815
chr4	55886700	55887700	1.3500184075840045
chr4	55886800	55887800	1.6410626573305669
chr4	55886900	55887900	1.6546627606343332
chr4	55887000	55888000	2.0714435066473533
chr4	55887100	55888100	2.4388275442548264
chr4	55887200	55888200	2.6362500545936327
chr4	55887300	55888300	2.2245373203455507
chr4	55887400	55888400	2.670417618379892
chr4	55887500	55888500	2.7121286663705284
chr4	55887600	55888600	3.3970078768386887
chr4	55887700	55888700	2.9634843428357542
chr4	55887800	55888800	1.8658839523865831
chr4	55887900	55888900	1.8677538474390918
chr4	55888000	55889000	0.9873986529806285
chr4	55888100	55889100	0.6694840844363289
chr4	55888200	55889200	0.1565898307949825
chr4	55888300	55889300	0.5809576948043969
chr4	55888400	55889400	-0.2986982776919492
chr4	55888500	55889500	-0.5853139407833766
chr4	55888600	55889600	-0.9094018774687423
chr4	55888700	55889700	-0.8965602461740033
chr4	55888800	55889800	0.19417060900050584
chr4	55888900	55889900	-0.3853075065970508
chr4	55889000	55890000	0.2235578688682778
chr4	55889100	55890100	0.4783353681229454
chr4	55889200	55890200	0.2212915671101638
chr4	55889300	55890300	0.8678122313564962
chr4	55889400	55890400	2.0566246742585697
chr4	55889500	55890500	1.9181874745510408
chr4	55890600	55891600	0.5224730007558571
chr4	55890700	55891700	0.4420236378668621
chr4	55890800	55891800	0.8886158572437206
chr4	55890900	55891900	1.397385274043596
chr4	55891000	55892000	0.27500624273961405
chr4	55891100	55892100	0.282683226663044
chr4	55891200	55892200	0.00367887330678606
chr4	55891300	55892300	0.12254932300185566
chr4	55891400	55892400	0.3192631910047853
chr4	55891500	55892500	0.11991629062396272
chr4	55891600	55892600	0.41329291203677604
chr4	55891700	55892700	0.27319873473765177
chr4	55891800	55892800	0.5685757951546381
chr4	55891900	55892900	0.32226521135661296
chr4	55892000	55893000	1.3103051190079535
chr4	55892100	55893100	1.3775372166217763
chr4	55892200	55893200	1.4822023527453794
chr4	55892300	55893300	1.4059149691609838
chr4	55892400	55893400	1.122127847631866
chr4	55892500	55893500	1.1663788579730732
chr4	55892600	55893600	0.9190611567301208
chr4	55892700	55893700	1.071999040647206
chr4	55892800	55893800	1.0473594914246425
chr4	55892900	55893900	1.3053668448354945
chr4	55893000	55894000	0.7697411503020437
chr4	55893100	55894100	0.9034143515813122
chr4	55893200	55894200	1.1531951172308657
chr4	55893300	55894300	1.0555986667792907
chr4	55894800	55895800	0.366957242696758
chr4	55894900	55895900	0.3969182665029632
chr4	55895000	55896000	0.35473414035979606
chr4	55895100	55896100	0.25571348966387125
chr4	55895200	55896200	0.8480627475099792
chr4	55895300	55896300	1.3410911661937528
chr4	55895400	55896400	1.3021198946106078
chr4	55895500	55896500	1.8637372597878288
chr4	55895600	55896600	1.4022903667261422
chr4	55895700	55896700	1.1354639163066311
chr4	55895800	55896800	1.7036161041281528
chr4	55895900	55896900	1.9775234945253501
chr4	55896000	55897000	1.6017466043786532
chr4	55896100	55897100	1.4203759246215664
chr4	55896200	55897200	1.3270048755819377
chr4	55896300	55897300	0.013367727601321187
chr4	55896400	55897400	0.25132718366425866
chr4	55896500	55897500	-0.3163414300753508
chr4	55896600	55897600	-0.0037414827987064256
chr4	55896700	55897700	0.5216853904226018
chr4	55896800	55897800	0.34281866196245664
chr4	55896900	55897900	0.5723821353889289
chr4	55897000	55898000	1.2568022235091523
chr4	55897100	55898100	1.386416015874524
chr4	55897200	55898200	0.9009491860664488
chr4	55897300	55898300	1.722935537065933
chr4	55897400	55898400	1.1659625253770458
chr4	55897500	55898500	1.1330497563044788
chr4	55897600	55898600	1.3863724813968128
chr4	55897700	55898700	0.9815753370468052
chr4	55897800	55898800	1.2387011965163344
chr4	55897900	55898900	0.5322063924504847
chr4	55898000	55899000	0.4144785110653424
chr4	55898100	55899100	-0.5339209141428116
chr4	55898200	55899200	-0.498663537514548
chr4	55898300	55899300	-0.27565091222237964
chr4	55898400	55899400	-0.3908976492206208
chr4	55898500	55899500	-0.03278724540127572
chr4	55898600	55899600	-0.9897953138933788
chr4	55898700	55899700	-1.0657501483887366
chr4	55898800	55899800	-0.6800450132152515
chr4	55898900	55899900	-0.11827993571125005
chr4	55899000	55900000	-0.8532885313433219
chr4	55899100	55900100	0.15570719411031989
chr4	55899200	55900200	0.03767867910285205
chr4	55899300	55900300	-0.04463945077089662
chr4	55899400	55900400	0.7464068963512112
chr4	55899500	55900500	0.4080359842522233
chr4	55899600	55900600	0.8839484088853492
chr4	55899700	55900700	1.44979682717835
chr4	55899800	55900800	0.967317673787204
chr4	55899900	55900900	1.0763315489104957
chr4	55900000	55901000	1.526565337442898
chr4	55900100	55901100	1.17137572447452
chr4	55900200	55901200	1.1067652552095495
chr4	55900300	55901300	1.041470614753498
chr4	55900400	55901400	1.192018400494352
chr4	55900500	55901500	1.5371613428203863
chr4	55900600	55901600	1.4118775544212046
chr4	55900700	55901700	0.5559202415873787
chr4	55900800	55901800	0.4388464433249474
chr4	55900900	55901900	0.05632540776314185
chr4	55901000	55902000	-0.07925757579285635
chr4	55901100	55902100	0.11001441584447699
chr4	55901200	55902200	0.17947822065348748
chr4	55901300	55902300	0.2034524426814736
chr4	55901400	55902400	-0.246240409566528
chr4	55901500	55902500	0.18315413801389188
chr4	55901600	55902600	0.6890105237457047
chr4	55901700	55902700	1.5867654865620684
chr4	55901800	55902800	1.6537131990149925
chr4	55901900	55902900	1.6482803339782603
chr4	55902000	55903000	1.9448099111582113
chr4	55902100	55903100	2.333919374553313
chr4	55903200	55904200	0.08498239972162121
chr4	55903300	55904300	-0.2089800608929848
chr4	55903400	55904400	0.12699572973856335
chr4	55903500	55904500	0.5881730257139669
chr4	55904300	55905300	-0.9322441596592468
chr4	55904400	55905400	-0.15185220099583993
chr4	55904500	55905500	0.5189151093809564
chr4	55904600	55905600	1.1852585982657329
chr4	55904700	55905700	0.5834171754860772
chr4	55904800	55905800	0.3934433964997848
chr4	55904900	55905900	-0.16341346423089856
chr4	55905000	55906000	-0.45930827056212553
chr4	55905100	55906100	-0.07582250120243866
chr4	55905200	55906200	0.021742037934518583
chr4	55905300	55906300	0.4875014611865415
chr4	55905400	55906400	-0.3260287241691585
chr4	55905500	55906500	-0.6232585462619412
chr4	55905600	55906600	-1.4394171133526434
chr4	55905700	55906700	-0.9126709891460258
chr4	55905800	55906800	-1.2627450616479072
chr4	55905900	55906900	-0.570802201844959
chr4	55906000	55907000	-0.6152941443613434
chr4	55906100	55907100	-0.6601468187982418
chr4	55906200	55907200	-0.8424317141198098
chr4	55906300	55907300	-1.4871804102359605
chr4	55906400	55907400	-1.4947542745892837
chr4	55906500	55907500	-1.7637360513583407
chr4	55906600	55907600	-1.333424799292532
chr4	55906700	55907700	-1.2913238634540951
chr4	55906800	55907800	-0.5760406505103111
chr4	55906900	55907900	-0.5258151396111055
chr4	55907000	55908000	-0.626417596999091
chr4	55907100	55908100	-0.31729525475101755
chr4	55907200	55908200	0.2429131668272332
chr4	55907300	55908300	0.6252559186788269
chr4	55907400	55908400	1.3836429016776723
chr4	55907500	55908500	1.5540365460301897
chr4	55907600	55908600	1.4230838625430349
chr4	55907700	55908700	1.2524749842936216
chr4	55907800	55908800	1.0352316817537175
chr4	55907900	55908900	0.9295483826487408
chr4	55908000	55909000	0.9579481201192722
chr4	55908100	55909100	1.144242029597056
chr4	55908200	55909200	0.9857686842468452
chr4	55909200	55910200	-1.2752369992061945
chr4	55909300	55910300	-1.5128584016122062
chr4	55909400	55910400	-0.8083656490831496
chr4	55909500	55910500	-0.9414953191317308
chr4	55909600	55910600	-0.5248568807892192
chr4	55909700	55910700	0.1303076490974282
chr4	55909800	55910800	0.0445953903859179
chr4	55909900	55910900	0.08142723102814288
chr4	55910000	55911000	-0.46074018905447567
chr4	55910100	55911100	-0.7754270364520998
chr4	55910200	55911200	-1.0253598822080172
chr4	55910300	55911300	-1.043127644081891
chr4	55910400	55911400	-1.6138026313338891
chr4	55910500	55911500	-1.3938447951096122
chr4	55910600	55911600	-1.3116802536408705
chr4	55910700	55911700	-1.340410592333278
chr4	55911800	55912800	0.7223264665231051
chr4	55911900	55912900	0.29634859260052765
chr4	55912000	55913000	0.6710633886160379
chr4	55912100	55913100	0.5745683873777703
chr4	55912200	55913200	0.16941135176157346
chr4	55912300	55913300	0.198716018028204
chr4	55912400	55913400	0.17494014591306806
chr4	55912500	55913500	0.4088326130449264
chr4	55912600	55913600	0.9021257652661704
chr4	55912700	55913700	0.39925576746503016
chr4	55912800	55913800	0.5235988005610298
chr4	55912900	55913900	1.193991354784684
chr4	55913000	55914000	0.31383910739297827
chr4	55913100	55914100	0.5778025450816852
chr4	55913200	55914200	0.9349549442182834
chr4	55913300	55914300	1.026550812175503
chr4	55913400	55914400	1.25798274532391
chr4	55913500	55914500	0.6917228685534841
chr4	55913600	55914600	0.7856811410697344
chr4	55913700	55914700	1.1785462414810484
chr4	55913800	55914800	0.5048037254222649
chr4	55913900	55914900	0.5164659427770716
chr4	55914000	55915000	1.1333526914197791
chr4	55914100	55915100	1.0734496247879264
chr4	55914200	55915200	0.6063635461491654
chr4	55914300	55915300	0.8898426301463657
chr4	55914400	55915400	0.398168128932684
chr4	55914500	55915500	0.7720183630039213
chr4	55914600	55915600	0.4564602625688448
chr4	55914700	55915700	-0.16191001057484414
chr4	55914800	55915800	-0.6933910324277024
chr4	55914900	55915900	-1.0047699754979056
chr4	55915000	55916000	-0.5945091610197581
chr4	55915100	55916100	-1.0394514377385962
chr4	55915200	55916200	-0.4394914501788611
chr4	55915300	55916300	-0.8458906231392379
chr4	55915400	55916400	-0.5840099476035411
chr4	55915500	55916500	-0.12884178352061446
chr4	55915600	55916600	-0.3276531008842255
chr4	55915700	55916700	-0.16642040453811946
chr4	55915800	55916800	0.6783265626780491
chr4	55915900	55916900	0.3020307742027889
chr4	55916000	55917000	-0.02492896485898595
chr4	55916100	55917100	0.5099514116909042
chr4	55916200	55917200	0.6699734219115235
chr4	55916300	55917300	0.7818788309618986
chr4	55916400	55917400	0.3353371205487668
chr4	55916500	55917500	0.04263500976489192
chr4	55916600	55917600	-0.07713678303415371
chr4	55916700	55917700	0.03202417019956634
chr4	55916800	55917800	-0.125245095894229
chr4	55916900	55917900	0.7457969452168207
chr4	55917000	55918000	0.7768985501946879
chr4	55917100	55918100	0.13947451906381245
chr4	55917200	55918200	-0.5092077239621517
chr4	55917300	55918300	-0.6497936131316928
chr4	55917400	55918400	-0.4797515486985669
chr4	55917500	55918500	-0.618030867612245
chr4	55917600	55918600	-0.4483393367902364
chr4	55917700	55918700	-0.24607609395026786
chr4	55917800	55918800	-0.18447808563035292
chr4	55917900	55918900	-0.3356455731236791
chr4	55918000	55919000	-0.1528317525070678
chr4	55918100	55919100	0.5480530233665231
chr4	55918200	55919200	0.5092263279474684
chr4	55918300	55919300	0.4812696928059679
chr4	55918400	55919400	0.7497417872824877
chr4	55918500	55919500	0.8221287629632389
chr4	55918600	55919600	1.0918173663611999
chr4	55918700	55919700	1.09532538006171
chr4	55918800	55919800	0.9569289475748779
chr4	55918900	55919900	1.1471755165995976
chr4	55919000	55920000	0.9053919903837727
chr4	55919100	55920100	0.6045410933395171
chr4	55919900	55920900	1.4381824582902831
chr4	55920000	55921000	1.5715113737912125
chr4	55920100	55921100	1.9138701762675991
chr4	55920200	55921200	1.9185734560642083
chr4	55920300	55921300	1.8448975355346842
chr4	55920400	55921400	1.8291830342488336
chr4	55920500	55921500	1.3265789413122957
chr4	55920600	55921600	1.0018116830872696
chr4	55920700	55921700	1.3351284412603486
chr4	55920800	55921800	1.9405884072519843
chr4	55920900	55921900	1.110585359501972
chr4	55921000	55922000	0.9293099172648335
chr4	55921100	55922100	0.3044539719981901
chr4	55921200	55922200	0.2566737901717677
chr4	55921300	55922300	-0.3084378270498789
chr4	55921400	55922400	0.24929273109679165
chr4	55921500	55922500	-0.13860461449071787
chr4	55921600	55922600	0.30259768430032924
chr4	55921700	55922700	-0.20989553746066594
chr4	55921800	55922800	-0.6987475697699718
chr4	55921900	55922900	-0.2134472195518695
chr4	55922000	55923000	-0.3822972002327031
chr4	55922100	55923100	-0.4785674258953092
chr4	55922200	55923200	-1.0478209615893008
chr4	55922300	55923300	-0.8940510446163954
chr4	55922400	55923400	-1.0764787496955643
chr4	55922500	55923500	-0.09427323400394848
chr4	55922600	55923600	-0.5688102227381138
chr4	55922700	55923700	-0.33301656698248144
chr4	55922800	55923800	-0.7529991029744365
chr4	55922900	55923900	-0.9722883969991608
chr4	55923000	55924000	-0.5225268235998457
chr4	55923100	55924100	0.14898647471436374
chr4	55923200	55924200	0.4947239283473132
chr4	55923300	55924300	1.3124672436885032
chr4	55923400	55924400	1.3629435390578977
chr4	55923500	55924500	1.1979625571574872
chr4	55923600	55924600	1.634396927853118
chr4	55923700	55924700	1.6338879463272715
chr4	55923800	55924800	2.564067906434151
chr4	55923900	55924900	2.4080315772050764
chr4	55924000	55925000	2.3630844075736412
chr4	55924100	55925100	2.1544983496643657
chr4	55924200	55925200	2.7883306528489404
chr4	55924300	55925300	2.3075140261860407
chr4	55924400	55925400	2.2216944450648723
chr4	55924500	55925500	1.7757142802011363
chr4	55924600	55925600	1.592458512301749
chr4	55924700	55925700	1.4464294170097711
chr4	55924800	55925800	1.204498697533274
chr4	55924900	55925900	2.309478615277264
chr4	55925000	55926000	2.358992291316915
chr4	55925100	55926100	2.591083242217287
chr4	55925200	55926200	1.7734181562913192
chr4	55925300	55926300	1.2576133160005296
chr4	55925400	55926400	1.192750737462315
chr4	55925500	55926500	1.58451716934212
chr4	55925600	55926600	1.6506784473969434
chr4	55925700	55926700	1.91100829215343
chr4	55925800	55926800	1.7338204577568543
chr4	55925900	55926900	0.7815179067555176
chr4	55926000	55927000	0.6892490513400867
chr4	55926100	55927100	0.6770631830083965
chr4	55926200	55927200	0.6292981932358273
chr4	55926300	55927300	1.2711887151651926
chr4	55926400	55927400	0.9814473495841428
chr4	55926500	55927500	0.8182224164371521
chr4	55926600	55927600	0.8495310835308376
chr4	55926700	55927700	0.5933785964794981
chr4	55926800	55927800	1.1184312936722711
chr4	55926900	55927900	1.5503279500821854
chr4	55927000	55928000	1.183739845800328
chr4	55927100	55928100	1.1620627933157766
chr4	55927200	55928200	1.7212471591102996
chr4	55927300	55928300	1.8498689213691752
chr4	55927400	55928400	2.3609962152446267
chr4	55927500	55928500	3.0051574306078885
chr4	55927600	55928600	2.877964064703634
chr4	55927700	55928700	2.5011006627150976
chr4	55927800	55928800	1.8583605367348195
chr4	55927900	55928900	1.7860930379969469
chr4	55928000	55929000	2.311239313351135
chr4	55928100	55929100	2.365703431239224
chr4	55928200	55929200	2.0186039392013027
chr4	55928300	55929300	1.948993065285531
chr4	55928400	55929400	1.922053186455498
chr4	55928500	55929500	1.4947528327588455
chr4	55928600	55929600	1.6698491324842872
chr4	55928700	55929700	2.033224075963408
chr4	55928800	55929800	2.7580688531919617
chr4	55928900	55929900	2.328478319258717
chr4	55929000	55930000	2.0948100426210408
chr4	55929100	55930100	2.2929145275656526
chr4	55929200	55930200	2.6863954135259807
chr4	55929300	55930300	2.3755038216146613
chr4	55929400	55930400	2.642861022785966
chr4	55929500	55930500	2.356107311683414
chr4	55929600	55930600	2.2923122063724017
chr4	55929700	55930700	2.3923916013773603
chr4	55929800	55930800	1.5894291103630898
chr4	55929900	55930900	2.0177996437938126
chr4	55930000	55931000	2.4336158874212233
chr4	55930100	55931100	1.2457316783363963
chr4	55930200	55931200	1.5143734656422303
chr4	55930300	55931300	1.3003549344682346
chr4	55930400	55931400	0.7742605828966357
chr4	55930500	55931500	1.017919232347058
chr4	55930600	55931600	0.9702138689678128
chr4	55930700	55931700	0.9258932260145468
chr4	55930800	55931800	1.1614721644226884
chr4	55930900	55931900	1.0554672101851943
chr4	55931000	55932000	0.5530496529380954
chr4	55931100	55932100	1.7998931041456188
chr4	55931200	55932200	1.4529122158656609
chr4	55931300	55932300	2.005399236063478
chr4	55931400	55932400	1.8100067857096336
chr4	55931500	55932500	1.8904820231240185
chr4	55931600	55932600	2.1015407751170625
chr4	55931700	55932700	2.5477267641261525
chr4	55931800	55932800	2.5059116164795294
chr4	55931900	55932900	2.247615224503976
chr4	55932000	55933000	2.529404772445518
chr4	55932100	55933100	2.7918798179083133
chr4	55932200	55933200	3.2632403114341773
chr4	55932300	55933300	3.0352349657444906
chr4	55932400	55933400	3.011293435659632
chr4	55932500	55933500	3.0541840780896536
chr4	55932600	55933600	2.6698510707811733
chr4	55932700	55933700	2.1961284519593383
chr4	55932800	55933800	2.7283153656687924
chr4	55932900	55933900	3.2606780067435857
chr4	55933000	55934000	2.8367910872543485
chr4	55933100	55934100	2.2606765836244227
chr4	55933200	55934200	2.2203710812631297
chr4	55933300	55934300	1.771966398859263
chr4	55933400	55934400	2.025588443941126
chr4	55933500	55934500	1.6895058134122587
chr4	55933600	55934600	2.064226320989761
chr4	55933700	55934700	2.368450816636582
chr4	55933800	55934800	2.0948694349535257
chr4	55933900	55934900	1.5835489935380838
chr4	55934000	55935000	1.4442409180919353
chr4	55934100	55935100	1.4715028621253927
chr4	55934200	55935200	0.7880251954843555
chr4	55934300	55935300	0.9695176658207936
chr4	55934400	55935400	1.2009510538552044
chr4	55934500	55935500	1.490421513522489
chr4	55934600	55935600	1.7745569034162012
chr4	55934700	55935700	1.1913139961618815
chr4	55934800	55935800	0.4261552802587921
chr4	55934900	55935900	0.3578416206500293
chr4	55935000	55936000	1.0328264090428585
chr4	55935100	55936100	0.6865950793378557
chr4	55935200	55936200	1.2161627925650167
chr4	55935300	55936300	0.9286709477722276
chr4	55935400	55936400	0.6524064412123939
chr4	55935500	55936500	0.17085659147466686
chr4	55935600	55936600	-0.7752726165303957
chr4	55935700	55936700	-0.3494685661685521
chr4	55935800	55936800	0.4387021997334618
chr4	55935900	55936900	0.8089956604551944
chr4	55936000	55937000	0.8696299404264132
chr4	55936100	55937100	1.1947589659294515
chr4	55936200	55937200	0.4229611204801656
chr4	55936300	55937300	1.2903489475429255
chr4	55936400	55937400	1.7091994241508628
chr4	55936500	55937500	1.9861675406020585
chr4	55936600	55937600	2.4253070103368684
chr4	55936700	55937700	2.818312183137995
chr4	55936800	55937800	2.4514898661004216
chr4	55936900	55937900	2.8036467317562983
chr4	55937000	55938000	2.099337294861146
chr4	55937100	55938100	2.2025531356965447
chr4	55937200	55938200	3.026779213629524
chr4	55937300	55938300	2.2595571950262703
chr4	55937400	55938400	2.0495218751283533
chr4	55937500	55938500	2.030433354149637
chr4	55937600	55938600	2.0014442023693366
chr4	55937700	55938700	1.8422325576320164
chr4	55937800	55938800	1.5774833709612812
chr4	55937900	55938900	0.8416724153189037
chr4	55938000	55939000	1.2895295130702826
chr4	55938100	55939100	1.194296611577269
chr4	55938200	55939200	0.7129328705718779
chr4	55938300	55939300	0.8748074318370327
chr4	55938400	55939400	1.1107790371073727
chr4	55938500	55939500	1.4264669481914205
chr4	55938600	55939600	1.2330526652212213
chr4	55938700	55939700	1.1088735040167552
chr4	55938800	55939800	1.583978621735394
chr4	55938900	55939900	1.4398386929255582
chr4	55939000	55940000	1.3695276463346229
chr4	55939100	55940100	1.6171371147516322
chr4	55939200	55940200	1.7855141352875177
chr4	55939300	55940300	2.391078469323079
chr4	55939400	55940400	1.8162789146886635
chr4	55939500	55940500	1.47224254199057
chr4	55939600	55940600	1.1290831946078803
chr4	55939700	55940700	1.2060163729815627
chr4	55939800	55940800	0.6837213021550381
chr4	55939900	55940900	1.35053155376001
chr4	55940000	55941000	1.1626189859082348
chr4	55940100	55941100	0.8025670941695932
chr4	55940200	55941200	0.8493033142577182
chr4	55940300	55941300	0.28572792630314625
chr4	55940400	55941400	0.5616617880861232
chr4	55940500	55941500	1.2150166409719865
chr4	55940600	55941600	2.037495788438604
chr4	55940700	55941700	2.164264007397926
chr4	55940800	55941800	1.8442549758560904
chr4	55940900	55941900	1.708942061953403
chr4	55941000	55942000	2.023361006638343
chr4	55941100	55942100	1.8400733545083992
chr4	55941200	55942200	1.7191544832885344
chr4	55941300	55942300	2.0895598041514454
chr4	55941400	55942400	2.1014414309506604
chr4	55941500	55942500	1.4427727546925475
chr4	55941600	55942600	1.4147618739497847
chr4	55941700	55942700	0.8383797453954654
chr4	55941800	55942800	1.5880515220080056
chr4	55941900	55942900	1.31381688996815
chr4	55942000	55943000	1.3266252271287882
chr4	55942100	55943100	1.6619449213036372
chr4	55942200	55943200	1.448805370771605
chr4	55942300	55943300	1.3532369276394225
chr4	55942400	55943400	1.1580802973574154
chr4	55942500	55943500	1.33063226984115
chr4	55942600	55943600	0.6359636955821022
chr4	55942700	55943700	1.1947824717641968
chr4	55942800	55943800	0.7018205824992236
chr4	55942900	55943900	0.5232122977491924
chr4	55943000	55944000	0.4617087142218796
chr4	55943100	55944100	0.8253167931601048
chr4	55943200	55944200	1.2042882986198866
chr4	55943300	55944300	1.1465407744394955
chr4	55943400	55944400	0.7659162563583986
chr4	55943500	55944500	0.65273486084196
chr4	55943600	55944600	0.8194112405700463
chr4	55943700	55944700	0.7231009108141642
chr4	55943800	55944800	1.0469001568317329
chr4	55943900	55944900	1.2178864054545997
chr4	55944000	55945000	0.6184582470342906
chr4	55944100	55945100	0.09158930157561387
chr4	55944200	55945200	-0.09892225513821093
chr4	55944300	55945300	0.08994193956780401
chr4	55944400	55945400	1.0217912786651544
chr4	55944500	55945500	1.6168244715772695
chr4	55944600	55945600	2.0981396625904014
chr4	55944700	55945700	2.11942746733144
chr4	55944800	55945800	2.378522901307186
chr4	55944900	55945900	2.577171521072028
chr4	55945000	55946000	3.2205850770991633
chr4	55945100	55946100	3.8322972875053836
chr4	55945200	55946200	4.098130281287694
chr4	55945300	55946300	4.056674080075044
chr4	55945400	55946400	3.608221215334679
chr4	55945500	55946500	3.27897284338994
chr4	55945600	55946600	3.2725276489858546
chr4	55945700	55946700	2.7334683633422827
chr4	55945800	55946800	2.9795269780573483
chr4	55945900	55946900	2.5748287104327017
chr4	55946000	55947000	2.6533732865851474
chr4	55946100	55947100	2.5112978666018644
chr4	55946200	55947200	2.4064740370165776
chr4	55946300	55947300	2.393486087197904
chr4	55946400	55947400	2.152755519813077
chr4	55946500	55947500	1.8838114296061013
chr4	55946600	55947600	1.5606299333534814
chr4	55946700	55947700	1.909752167418431
chr4	55946800	55947800	1.2894768414459523
chr4	55946900	55947900	1.7131071083142753
chr4	55947000	55948000	0.6859949499536554
chr4	55947100	55948100	0.013766670358028374
chr4	55947200	55948200	-0.2328509182727237
chr4	55947300	55948300	0.15895497371105713
chr4	55947400	55948400	0.8968420087025348
chr4	55947500	55948500	1.3863648008456408
chr4	55947600	55948600	1.1369250060582643
chr4	55947700	55948700	1.2949532553556211
chr4	55947800	55948800	2.1475400066408405
chr4	55947900	55948900	2.8424287013590783
chr4	55948000	55949000	3.555488595810076
chr4	55948100	55949100	4.3135446924641565
chr4	55948200	55949200	4.801303044319932
chr4	55948300	55949300	4.77822167893666
chr4	55948400	55949400	4.770118660781229
chr4	55948500	55949500	4.743152400674237
chr4	55948600	55949600	4.919445200163072
chr4	55948700	55949700	4.076863540719543
chr4	55948800	55949800	3.1036457141988087
chr4	55948900	55949900	2.286300383002809
chr4	55949000	55950000	2.1954777900619495
chr4	55949100	55950100	1.5526214688763655
chr4	55949200	55950200	0.7345106901923335
chr4	55949300	55950300	0.9997203655003916
chr4	55949400	55950400	0.3900430857843477
chr4	55949500	55950500	0.4965238008426934
chr4	55949600	55950600	0.6195593067168809
chr4	55949700	55950700	1.3105442536185274
chr4	55949800	55950800	1.7351713346808972
chr4	55949900	55950900	1.7761129248422134
chr4	55950000	55951000	2.2800714565838516
chr4	55950100	55951100	2.0614798834663297
chr4	55950200	55951200	1.8684031582156604
chr4	55950300	55951300	1.1232743755343426
chr4	55950400	55951400	1.8061619600271803
chr4	55950500	55951500	1.2862026760085434
chr4	55950600	55951600	1.3178541466040643
chr4	55950700	55951700	1.3037563653067803
chr4	55950800	55951800	1.0169435643484217
chr4	55950900	55951900	1.2975261866555812
chr4	55951000	55952000	0.6051021210701931
chr4	55951100	55952100	0.7916719532984131
chr4	55951200	55952200	1.353724870734497
chr4	55951300	55952300	1.7049693720405192
chr4	55951400	55952400	1.6473591122280005
chr4	55951500	55952500	2.00603922276288
chr4	55951600	55952600	1.3948072644757368
chr4	55951700	55952700	1.80707197580856
chr4	55951800	55952800	2.2363112257481306
chr4	55951900	55952900	1.8149798055107644
chr4	55952000	55953000	1.7743670153832887
chr4	55952100	55953100	1.4840508272940431
chr4	55952200	55953200	1.5752488094186499
chr4	55952300	55953300	1.2821582640070728
chr4	55952400	55953400	1.0096221376823231
chr4	55952500	55953500	1.1520274456266983
chr4	55952600	55953600	1.29219808832952
chr4	55952700	55953700	0.149815777022417
chr4	55952800	55953800	-0.2756119230132353
chr4	55952900	55953900	0.5539428457558705
chr4	55953000	55954000	0.6303211459177624
chr4	55953100	55954100	0.8419621694468095
chr4	55953200	55954200	0.6716072099940468
chr4	55953300	55954300	0.5832979131081122
chr4	55953400	55954400	0.9028416026705044
chr4	55953500	55954500	0.1947014857725462
chr4	55953600	55954600	0.2750509595864672
chr4	55953700	55954700	1.5182382862125083
chr4	55953800	55954800	1.6464097864763232
chr4	55953900	55954900	1.646020355456998
chr4	55954000	55955000	1.6757313619718242
chr4	55954100	55955100	2.3004749647048066
chr4	55954200	55955200	2.382799258397288
chr4	55954300	55955300	2.411735182501681
chr4	55954400	55955400	1.6524196371556945
chr4	55954500	55955500	1.5711305995920168
chr4	55955100	55956100	0.43446663473334746
chr4	55955200	55956200	0.30197149509118776
chr4	55955300	55956300	0.22537673174241885
chr4	55955400	55956400	0.7097111651886748
chr4	55955500	55956500	0.9596589365659424
chr4	55955600	55956600	0.963618918180953
chr4	55955700	55956700	0.8632413670666834
chr4	55955800	55956800	0.4481221430394496
chr4	55955900	55956900	0.4927457609835185
chr4	55956000	55957000	0.7154565082925954
chr4	55956100	55957100	0.6738838961925216
chr4	55956200	55957200	1.100999069534882
chr4	55956300	55957300	1.317486007288237
chr4	55956400	55957400	1.5560658954962103
chr4	55956500	55957500	1.6316875333753829
chr4	55956600	55957600	1.4394209296322842
chr4	55956700	55957700	1.3075894547912947
chr4	55956800	55957800	1.6329096064388895
chr4	55956900	55957900	1.0354383081465013
chr4	55957000	55958000	0.6665067684148757
chr4	55957100	55958100	1.1202377152731535
chr4	55957200	55958200	0.5880555501162912
chr4	55957300	55958300	-0.7390304357728871
chr4	55957400	55958400	-0.3868152470827894
chr4	55957500	55958500	-0.40867841396713184
chr4	55957600	55958600	0.05148121922824096
chr4	55957700	55958700	-0.14735139478461207
chr4	55957800	55958800	-0.13656981640601076
chr4	55957900	55958900	0.40681505420321895
chr4	55958000	55959000	0.08653645998555207
chr4	55958100	55959100	-0.27812194531614304
chr4	55958200	55959200	-0.1661446761636068
chr4	55958300	55959300	1.0356316895066031
chr4	55958400	55959400	0.5136380141041801
chr4	55958500	55959500	0.1143726735782649
chr4	55958600	55959600	0.38439572695936697
chr4	55958700	55959700	0.464185319128452
chr4	55958800	55959800	0.4238252892738154
chr4	55958900	55959900	0.2807511750614964
chr4	55959000	55960000	0.8310384721889487
chr4	55959100	55960100	1.3820996937558112
chr4	55959200	55960200	1.8102099021495168
chr4	55959300	55960300	1.285752076162426
chr4	55959400	55960400	2.0270010491637755
chr4	55959500	55960500	1.9163625476249009
chr4	55959600	55960600	1.4970874490468584
chr4	55959700	55960700	2.0117758666277985
chr4	55959800	55960800	2.0200003062570344
chr4	55959900	55960900	2.244959475829253
chr4	55962800	55963800	1.0259398650099782
chr4	55962900	55963900	0.7673807601112517
chr4	55963000	55964000	0.3278911798293239
chr4	55963100	55964100	-0.020198094364168195
chr4	55963200	55964200	0.11258069730843193
chr4	55963300	55964300	-0.2454568273248158
chr4	55963400	55964400	0.10834169187348898
chr4	55963500	55964500	0.39553144710509375
chr4	55963600	55964600	0.2118004718985012
chr4	55963700	55964700	-0.23586475451168545
chr4	55963800	55964800	-0.10595056036907616
chr4	55963900	55964900	0.0895219073606472
chr4	55964000	55965000	-0.17379674884806953
chr4	55964100	55965100	0.620195527362269
chr4	55964200	55965200	0.4017363340861058
chr4	55964300	55965300	0.8757789702714799
chr4	55964400	55965400	0.4822980774184928
chr4	55964500	55965500	-0.3511971326322695
chr4	55964600	55965600	-1.1535125647419562
chr4	55964700	55965700	-1.3501949660779524
chr4	55964800	55965800	-1.1324960831388429
chr4	55964900	55965900	-1.4323948338204062
chr4	55965000	55966000	-1.639763886890364
chr4	55965100	55966100	-1.4578600825866808
chr4	55965200	55966200	-1.1785734088763766
chr4	55965300	55966300	-0.5732418224306466
chr4	55965400	55966400	-0.5759744132147835
chr4	55965500	55966500	0.08691953894365463
chr4	55965600	55966600	0.3293896490024569
chr4	55965700	55966700	0.8766771923551626
chr4	55965800	55966800	0.961044636289432
chr4	55965900	55966900	0.9049455667765501
chr4	55966000	55967000	1.5347449159651336
chr4	55966100	55967100	1.4816841442504982
chr4	55966200	55967200	1.8408679786534936
chr4	55966300	55967300	1.0491283684771289
chr4	55966400	55967400	1.1406992156902749
chr4	55966500	55967500	0.7233599276253768
chr4	55966600	55967600	1.0002934346844097
chr4	55966700	55967700	0.5465903612632748
chr4	55966800	55967800	0.698324703086835
chr4	55966900	55967900	0.5342724929021729
chr4	55967000	55968000	0.24295126952724086
chr4	55967100	55968100	0.4492719226579692
chr4	55967200	55968200	0.4124015268067716
chr4	55967300	55968300	0.8577722431161238
chr4	55967400	55968400	0.8491934765940037
chr4	55967600	55968600	0.5035128347544041
chr4	55967700	55968700	0.344921620994288
chr4	55967800	55968800	-0.31659129693765603
chr4	55967900	55968900	-0.4589265380333165
chr4	55968000	55969000	-0.28131779783983646
chr4	55968100	55969100	-0.2387477593818197
chr4	55968200	55969200	-0.8643103355750946
chr4	55968300	55969300	-1.0709933772169529
chr4	55968400	55969400	-1.0288587875428017
chr4	55968500	55969500	-1.457440876360631
chr4	55968600	55969600	-0.7969827779795186
chr4	55968700	55969700	-0.4173820775914325
chr4	55968800	55969800	-0.2748753492015947
chr4	55969000	55970000	0.0808227626523911
chr4	55969500	55970500	-0.02116551141399036
chr4	55969600	55970600	-0.3184435372026964
chr4	55969700	55970700	0.1356192189064287
chr4	55969800	55970800	0.4428338778695313
chr4	55969900	55970900	0.5546452905547012
chr4	55970000	55971000	0.9013218997818905
chr4	55970100	55971100	1.0998574342118068
chr4	55970200	55971200	1.3710934819861744
chr4	55970300	55971300	1.7004103131244723
chr4	55970400	55971400	1.8284074514442592
chr4	55970500	55971500	2.2546158168614503
chr4	55970600	55971600	2.730161772499624
chr4	55970700	55971700	1.6706643260637544
chr4	55970800	55971800	1.399116460166477
chr4	55970900	55971900	1.441701315613819
chr4	55971000	55972000	1.294639707134127
chr4	55971100	55972100	1.6150399518308485
chr4	55971200	55972200	1.2888804002248169
chr4	55971300	55972300	1.0925701734390854
chr4	55971400	55972400	1.0389308683223482
chr4	55971500	55972500	1.097035443429106
chr4	55971600	55972600	1.4810467330336583
chr4	55971700	55972700	2.038705135833113
chr4	55971800	55972800	2.2943772916209717
chr4	55971900	55972900	1.9252003656504788
chr4	55972000	55973000	2.141375668491808
chr4	55972100	55973100	1.1115958510281856
chr4	55972200	55973200	1.4771431550767222
chr4	55972300	55973300	1.0105926867596249
chr4	55972400	55973400	1.1774893284902956
chr4	55972500	55973500	1.1190206104611038
chr4	55972600	55973600	1.0174601405999941
chr4	55972700	55973700	1.1073368449424947
chr4	55972800	55973800	1.0682188712441971
chr4	55972900	55973900	0.9418399925329364
chr4	55973000	55974000	0.809940833681703
chr4	55973100	55974100	1.3047505399342427
chr4	55973200	55974200	0.7651220236269722
chr4	55973300	55974300	1.0136411524363116
chr4	55973400	55974400	1.6272362582849185
chr4	55973500	55974500	1.359978244132269
chr4	55973600	55974600	0.3023658282077157
chr4	55973700	55974700	-0.0866835627069781
chr4	55973800	55974800	-0.2452843779768044
chr4	55973900	55974900	0.5750117664419395
chr4	55974000	55975000	0.40263458992973555
chr4	55974100	55975100	0.3229220050504243
chr4	55974200	55975200	0.12844515658501904
chr4	55974300	55975300	0.21414295290192184
chr4	55974400	55975400	-0.19992445788135574
chr4	55974500	55975500	0.10377032595166792
chr4	55974600	55975600	0.3136036506551416
chr4	55974700	55975700	0.7169941567167655
chr4	55974800	55975800	1.200642190965722
chr4	55974900	55975900	0.942263009773131
chr4	55975000	55976000	0.8682925470411266
chr4	55975100	55976100	1.3752237464037125
chr4	55975200	55976200	1.740773578699359
chr4	55975300	55976300	1.7936039048004742
chr4	55975400	55976400	1.190285965826428
chr4	55975500	55976500	0.9804983518675441
chr4	55975600	55976600	1.2403295310819606
chr4	55975700	55976700	0.8658355699424329
chr4	55975800	55976800	-0.1454573710774361
chr4	55975900	55976900	0.24376808170838155
chr4	55976000	55977000	0.2325708232872753
chr4	55976100	55977100	0.016995701013842422
chr4	55976200	55977200	0.0430104566837568
chr4	55976300	55977300	-0.1834236564486012
chr4	55976400	55977400	0.2236311675039992
chr4	55976500	55977500	0.16922429027301028
chr4	55976600	55977600	0.7711075757753918
chr4	55976700	55977700	1.617797698700068
chr4	55976800	55977800	1.2756605821754494
chr4	55976900	55977900	0.8237520108334732
chr4	55977000	55978000	0.9735715354493236
chr4	55977100	55978100	1.1326790467047358
chr4	55977200	55978200	0.9981586174243864
chr4	55977300	55978300	1.1689177680841936
chr4	55977400	55978400	0.8757952998972177
chr4	55977500	55978500	1.4655280454530673
chr4	55977600	55978600	0.969605779180506
chr4	55977700	55978700	0.5059253029484502
chr4	55977800	55978800	1.5468952970099532
chr4	55977900	55978900	2.2163841895385787
chr4	55978000	55979000	1.62640069829129
chr4	55978100	55979100	1.6454903067920617
chr4	55978200	55979200	1.9689058439112697
chr4	55978300	55979300	1.6675193467231595
chr4	55978400	55979400	1.8238116539686229
chr4	55978500	55979500	1.2972171819711047
chr4	55978600	55979600	1.3659670730898033
chr4	55978700	55979700	1.2153740037504854
chr4	55978800	55979800	1.2436674317985157
chr4	55978900	55979900	1.4049610504899093
chr4	55979000	55980000	2.4477998560034484
chr4	55979100	55980100	2.114617018233297
chr4	55979200	55980200	2.181851103811041
chr4	55979300	55980300	2.6998282190052034
chr4	55979400	55980400	2.5435006823918536
chr4	55979500	55980500	2.5695807480299235
chr4	55979600	55980600	3.1080303353789884
chr4	55979700	55980700	3.651138484473808
chr4	55979800	55980800	3.504058818189081
chr4	55979900	55980900	2.8837060592437225
chr4	55980000	55981000	2.0195418058680183
chr4	55980100	55981100	2.054085246603873
chr4	55980200	55981200	1.5573265340617222
chr4	55980300	55981300	1.2882719305878274
chr4	55980400	55981400	1.0401942668481756
chr4	55980500	55981500	0.9637181421925288
chr4	55980600	55981600	0.881138074480591
chr4	55980700	55981700	0.5220051430207326
chr4	55980800	55981800	0.6713130003406899
chr4	55980900	55981900	0.006634623524481336
chr4	55981000	55982000	-0.5131352872929706
chr4	55981100	55982100	-0.6192775017468273
chr4	55981200	55982200	-1.0214554389334964
chr4	55981300	55982300	-0.7607322419329751
chr4	55981400	55982400	-0.3443561466671415
chr4	55981500	55982500	-0.4538807581798237
chr4	55981600	55982600	-1.0063954824234589
chr4	55981700	55982700	-1.7007501738481459
chr4	55981800	55982800	-1.9884163307259988
chr4	55981900	55982900	-1.0834301237514892
chr4	55982000	55983000	-0.21437897543181034
chr4	55982100	55983100	-0.30088395004298624
chr4	55982200	55983200	0.2766873435332047
chr4	55982300	55983300	-0.10053815133853547
chr4	55982400	55983400	-0.2717644642092825
chr4	55982500	55983500	0.14814211921871273
chr4	55982600	55983600	0.3245595486891623
chr4	55982700	55983700	1.3527277307163346
chr4	55982800	55983800	1.7703090920745892
chr4	55982900	55983900	1.4274389800689755
chr4	55983000	55984000	1.5296093445207333
chr4	55983100	55984100	1.4630790875938282
chr4	55983200	55984200	2.09337365890867
chr4	55983300	55984300	2.0385928821912054
chr4	55983400	55984400	1.9962378376942893
chr4	55983500	55984500	1.7149945704433944
chr4	55983600	55984600	2.2564311522854443
chr4	55983700	55984700	1.6027558870793122
chr4	55983800	55984800	1.2223529645955324
chr4	55983900	55984900	1.08998103807663
chr4	55984000	55985000	0.795093518468729
chr4	55984100	55985100	0.9750044696301616
chr4	55984200	55985200	0.1507741110646739
chr4	55984300	55985300	-0.2862996201360408
chr4	55984400	55985400	0.17166462221944398
chr4	55984500	55985500	0.1699186417389407
chr4	55984600	55985600	-0.17974092200757374
chr4	55984700	55985700	0.12895245241712905
chr4	55984800	55985800	-0.3359504332722442
chr4	55984900	55985900	-0.3940611858167535
chr4	55985000	55986000	-0.5571721480485005
chr4	55985100	55986100	-0.7561818746274445
chr4	55985200	55986200	-0.5834532851427856
chr4	55985300	55986300	-0.4976387742731865
chr4	55985400	55986400	-0.5443994539376149
chr4	55985500	55986500	-0.5957511550912445
chr4	55985600	55986600	-0.6443377822005909
chr4	55985700	55986700	-1.102104921412916
chr4	55985800	55986800	-0.5457273705257177
chr4	55985900	55986900	-0.055026521616636806
chr4	55986000	55987000	0.629244381744004
chr4	55986100	55987100	0.7032801474930266
chr4	55986200	55987200	1.0322558267140725
chr4	55986300	55987300	1.4627144332473478
chr4	55986400	55987400	1.1707719796569085
chr4	55986500	55987500	1.6683640213590187
chr4	55986600	55987600	1.9776367919137907
chr4	55986700	55987700	2.687512681883077
chr4	55986800	55987800	2.270538612951614
chr4	55986900	55987900	2.083869315280661
chr4	55987000	55988000	1.9823808585754488
chr4	55987100	55988100	1.1814562676284457
chr4	55987200	55988200	0.669430091241489
chr4	55987300	55988300	0.7035757147037205
chr4	55987400	55988400	0.8541152479656231
chr4	55987500	55988500	0.31343350247430096
chr4	55988700	55989700	1.0611466585187077
chr4	55988800	55989800	0.03549553067156465
chr4	55988900	55989900	-0.943963780166014
chr4	55989000	55990000	-1.3118766668435433
chr4	55989100	55990100	-2.133710029586752
chr4	55989200	55990200	-2.075019609315833
chr4	55989300	55990300	-2.402763263655208
chr4	55989400	55990400	-1.775645295864642
chr4	55989500	55990500	-1.7761188799930443
chr4	55989600	55990600	-1.5571778032952768
chr4	55989700	55990700	-1.8570216839512792
chr4	55989800	55990800	-1.2005676820552682
chr4	55989900	55990900	-0.6410273740632486
chr4	55990000	55991000	-0.4738324302306909
chr4	55990100	55991100	0.1834174075298008
chr4	55990200	55991200	0.4111475138087093
chr4	55990300	55991300	0.6405919187863043
chr4	55991400	55992400	0.3334734150923998
chr4	55991500	55992500	0.7695880180550403
chr4	55991600	55992600	0.9199228670163192
chr4	55991700	55992700	1.24742824729902
chr4	55991800	55992800	1.6403705744449668
chr4	55991900	55992900	1.6687457138057942
chr4	55992000	55993000	1.2753626993453049
chr4	55992100	55993100	0.1661318692637402
chr4	55992200	55993200	-0.1832615867193799
chr4	55992300	55993300	-0.5929138627154228
chr4	55992400	55993400	-0.2855194588134978
chr4	55992500	55993500	-0.26606480756050843
chr4	55992600	55993600	-0.046803541657936494
chr4	55992700	55993700	0.25611041342310004
chr4	55992800	55993800	0.06601723597775352
chr4	55992900	55993900	0.30133596697704945
chr4	55993000	55994000	0.3762160767395174
chr4	55993100	55994100	0.7620065526790527
chr4	55993200	55994200	1.0294233119477827
chr4	55993300	55994300	1.3536561811723251
chr4	55993400	55994400	1.5786517366650952
chr4	55993500	55994500	1.3333979481954468
chr4	55993600	55994600	1.471161727993468
chr4	55993700	55994700	0.9294559271192041
chr4	55993800	55994800	0.845655719995595
chr4	55993900	55994900	0.6185434948636727
chr4	55994000	55995000	0.41524334423118614
chr4	55994100	55995100	0.8472451696824499
chr4	55994200	55995200	0.6081484575236513
chr4	55994300	55995300	-0.4012433751578695
chr4	55994400	55995400	-0.6488715232487429
chr4	55994500	55995500	-0.0738282871904658
chr4	55994600	55995600	-0.5897294054712005
chr4	55994700	55995700	-0.13177678265050974
chr4	55994800	55995800	-0.3718403949497097
chr4	55994900	55995900	0.2469179783394529
chr4	55995000	55996000	0.29700484194309684
chr4	55995100	55996100	0.2411771012551769
chr4	55995200	55996200	0.3749255104531208
chr4	55995300	55996300	0.44530789920900105
chr4	55995400	55996400	0.2617076387721213
chr4	55995500	55996500	-0.4006537775968749
chr4	55995600	55996600	0.264669102526038
chr4	55995700	55996700	0.3108214463672285
chr4	55995800	55996800	1.0860447520674437
chr4	55995900	55996900	0.33747770568801183
chr4	55996000	55997000	-0.4380530158368435
chr4	55996100	55997100	-0.5995787769105413
chr4	55996200	55997200	-1.0304692906751136
chr4	55996300	55997300	-0.40707985391293416
chr4	55996400	55997400	0.1335305600963374
chr4	55996500	55997500	0.4526964505201623
chr4	55996600	55997600	0.5445736139509512
chr4	55996700	55997700	0.2343641736302036
chr4	55996800	55997800	0.0972826357541816
chr4	55996900	55997900	-0.013795249026552972
chr4	55997000	55998000	0.7878681404652027
chr4	55997100	55998100	1.382811553093752
chr4	55997200	55998200	2.1564714570931707
chr4	55997300	55998300	2.165064765787279
chr4	55997400	55998400	2.335946946854691
chr4	55997500	55998500	2.288126029705728
chr4	55997600	55998600	1.5105621647981078
chr4	55997700	55998700	1.5280159824097481
chr4	55997800	55998800	0.9132076360633928
chr4	55997900	55998900	1.2191544665319436
chr4	55998000	55999000	1.059378917318721
chr4	55998100	55999100	0.7958906013727558
chr4	55998200	55999200	0.5092801752199673
chr4	55998300	55999300	0.5214532420352417
chr4	55998400	55999400	0.6851214923026476
chr4	55998500	55999500	0.18432002965013247
chr4	55998600	55999600	0.16523013131070546
chr4	55998700	55999700	0.4881007052997493
chr4	55998800	55999800	0.4735750977909139
chr4	55998900	55999900	-0.2416163373997589
chr4	55999000	56000000	-0.08598104806514624
chr4	55999100	56000100	-0.2958091383218785
chr4	55999200	56000200	0.100952881277991
chr4	55999300	56000300	-0.03336124018633307
chr4	55999400	56000400	-0.3652962573189025
chr4	55999500	56000500	-0.14853712096746455
chr4	55999600	56000600	0.3358211391813014
chr4	55999700	56000700	0.4247735078123891
chr4	55999800	56000800	0.944607938387797
chr4	55999900	56000900	1.294012731202078
chr4	56000000	56001000	0.9557683335692223
chr4	56000100	56001100	1.0524772182414277
chr4	56000200	56001200	0.5095129481637957
chr4	56000300	56001300	0.7342755956126936
chr4	56000400	56001400	0.5729398416375164
chr4	56000500	56001500	1.145614630761786
chr4	56000600	56001600	0.6163504362914685
chr4	56000700	56001700	0.10875561546253236
chr4	56000800	56001800	0.2088128099139576
chr4	56000900	56001900	0.4673002437150692
chr4	56001000	56002000	0.9387049127527505
chr4	56001100	56002100	0.9105990066735808
chr4	56001200	56002200	1.2282852337228105
chr4	56001300	56002300	0.6418047126954869
chr4	56001400	56002400	0.4986123431772105
chr4	56001500	56002500	-0.1777683178281772
chr4	56001600	56002600	0.4912227485644816
chr4	56001700	56002700	0.4643794077501964
chr4	56001800	56002800	0.3988013322310886
chr4	56001900	56002900	0.36150437485852255
chr4	56002000	56003000	-0.07570694262118928
chr4	56002100	56003100	-0.02295946300361041
chr4	56002200	56003200	-0.2012645590617181
chr4	56002300	56003300	0.8425288066148785
chr4	56002400	56003400	1.1218388243383206
chr4	56002500	56003500	0.9108602008620535
chr4	56002600	56003600	0.5467274167920733
chr4	56002700	56003700	0.8180162881354031
chr4	56002800	56003800	0.1769986808963944
chr4	56002900	56003900	0.04841717249102621
chr4	56003000	56004000	0.2145974988576144
chr4	56003100	56004100	0.24540647595860965
chr4	56003200	56004200	0.3203284317156093
chr4	56003300	56004300	0.18028421768421274
chr4	56003400	56004400	0.15021735437640668
chr4	56003500	56004500	0.4773098035437716
chr4	56003600	56004600	0.3699208687166296
chr4	56003700	56004700	-0.16962078877468298
chr4	56003800	56004800	0.25876646201659004
chr4	56003900	56004900	0.704805528087588
chr4	56005000	56006000	1.570729203828573
chr4	56005100	56006100	1.868309865883048
chr4	56005200	56006200	2.1719508913650483
chr4	56005300	56006300	2.028651357621425
chr4	56005400	56006400	1.575314013997657
chr4	56005500	56006500	1.12156393749419
chr4	56005600	56006600	2.4309817247946115
chr4	56005700	56006700	1.7690590603501102
chr4	56005800	56006800	1.5761654419262434
chr4	56005900	56006900	1.909199027613458
chr4	56006000	56007000	2.2689845451376347
chr4	56006100	56007100	2.653558776382412
chr4	56006200	56007200	2.148218819414796
chr4	56006300	56007300	1.594600508440406
chr4	56006400	56007400	1.2655542928342502
chr4	56006500	56007500	0.9410758502989324
chr4	56006600	56007600	0.2772188584323304
chr4	56006700	56007700	1.2032775789291752
chr4	56006800	56007800	1.5170633593211218
chr4	56006900	56007900	-0.031303465085193216
chr4	56007000	56008000	-0.7938998387959681
chr4	56007100	56008100	-1.3417868125623602
chr4	56007200	56008200	-1.520676455613354
chr4	56007300	56008300	-1.00477470523619
chr4	56007400	56008400	-0.5968699654762772
chr4	56007500	56008500	-0.9658186295982027
chr4	56007600	56008600	-1.2581929832017382
chr4	56007700	56008700	-1.1229832093591132
chr4	56007800	56008800	-1.6688441014102584
chr4	56007900	56008900	-0.56325527461115
chr4	56008000	56009000	0.38701656503777765
chr4	56008100	56009100	0.5826642681719251
chr4	56008200	56009200	0.9037301290333879
chr4	56008300	56009300	1.1854029138462538
chr4	56008400	56009400	1.5797601758644693
chr4	56008500	56009500	2.3191956653917267
chr4	56008600	56009600	2.2454403763640656
chr4	56008700	56009700	2.269258187605273
chr4	56008800	56009800	2.7104722659625504
chr4	56008900	56009900	2.260582352311012
chr4	56009000	56010000	1.3866270019579985
chr4	56009100	56010100	1.2347360937309555
chr4	56010300	56011300	0.8385251271467729
chr4	56010400	56011400	0.2703884309788489
chr4	56010500	56011500	0.62778723091304
chr4	56010600	56011600	0.4263215764193195
chr4	56010700	56011700	0.937504734554278
chr4	56010800	56011800	1.3238052185090277
chr4	56010900	56011900	1.5768836421346983
chr4	56011000	56012000	1.641234320272324
chr4	56011100	56012100	2.2493642640808185
chr4	56011200	56012200	2.915634080242285
chr4	56011300	56012300	2.6706653706010965
chr4	56011400	56012400	2.8257979217212035
chr4	56011500	56012500	2.271703267172089
chr4	56011600	56012600	2.1832375350307966
chr4	56011700	56012700	1.8586059670753217
chr4	56011800	56012800	1.532504950260576
chr4	56011900	56012900	0.8838736890061146
chr4	56012000	56013000	0.41364351636953184
chr4	56012100	56013100	-0.28870321533341303
chr4	56012200	56013200	-0.5626843476188977
chr4	56012300	56013300	-0.4005619353352475
chr4	56012400	56013400	0.3734889782649752
chr4	56012500	56013500	0.3885431157391591
chr4	56012600	56013600	0.7485944995233448
chr4	56012700	56013700	0.4985562322259378
chr4	56012800	56013800	-0.3019009513779978
chr4	56012900	56013900	0.5053411764459038
chr4	56013000	56014000	0.49851846637218183
chr4	56013100	56014100	1.4932785722645052
chr4	56013200	56014200	1.3894345327129654
chr4	56013300	56014300	1.0614048160937173
chr4	56013400	56014400	0.30478030516508176
chr4	56013500	56014500	0.14450855514982308
chr4	56013600	56014600	-0.4507585960016045
chr4	56013700	56014700	-0.2498964144903022
chr4	56013800	56014800	0.0531009695095846
chr4	56013900	56014900	0.1280223171335698
chr4	56014000	56015000	0.23207560769545513
chr4	56014100	56015100	-0.2640969942933622
chr4	56014200	56015200	-0.14598822639292022
chr4	56014300	56015300	0.30643312678925866
chr4	56014400	56015400	0.4115827360503266
chr4	56014500	56015500	0.029654875488010362
chr4	56014600	56015600	0.3911579430964614
chr4	56014700	56015700	0.4356366559689719
chr4	56014800	56015800	0.5495238747322269
chr4	56014900	56015900	0.8010789268216808
chr4	56015000	56016000	1.145049182346099
chr4	56015100	56016100	1.0121577530884194
chr4	56015200	56016200	1.0089531778397924
chr4	56015300	56016300	0.7282088930274899
chr4	56015400	56016400	0.932028317049904
chr4	56015500	56016500	1.2475076270633088
chr4	56015600	56016600	0.6182325909591546
chr4	56015700	56016700	0.5694054262114553
chr4	56015800	56016800	0.7193465285523838
chr4	56015900	56016900	0.5170505807705589
chr4	56016000	56017000	0.6522355055898288
chr4	56016100	56017100	0.5331360410696251
chr4	56016200	56017200	0.06177442478402422
chr4	56016300	56017300	-0.09434683381288846
chr4	56016400	56017400	-0.6648706185593566
chr4	56016500	56017500	-0.4709769493539066
chr4	56016600	56017600	-0.060002166978746475
chr4	56016700	56017700	0.29949090398933603
chr4	56016800	56017800	0.3555298350768423
chr4	56016900	56017900	0.4537445081091876
chr4	56017000	56018000	0.02978933995103987
chr4	56017100	56018100	0.38751143824149376
chr4	56017200	56018200	1.3586806854014728
chr4	56017300	56018300	1.5963414523684434
chr4	56017400	56018400	1.4520051277639443
chr4	56017500	56018500	1.822267818521288
chr4	56017600	56018600	2.026675111991439
chr4	56017700	56018700	1.6002147533205278
chr4	56017800	56018800	1.0606182110529039
chr4	56017900	56018900	0.6391441769131622
chr4	56018000	56019000	0.8731342079520247
chr4	56018100	56019100	1.2987379925649165
chr4	56018200	56019200	0.8051067374397783
chr4	56018300	56019300	1.1937782299766126
chr4	56018400	56019400	1.4980667640210232
chr4	56018500	56019500	0.7295287418972468
chr4	56018600	56019600	0.5738824908861397
chr4	56018700	56019700	0.4742955086601977
chr4	56018800	56019800	0.9839608528346871
chr4	56018900	56019900	0.9241248099267788
chr4	56019000	56020000	1.0117814714364364
chr4	56019100	56020100	0.5454110039509185
chr4	56019200	56020200	0.9440710585641102
chr4	56019300	56020300	0.10542927892819604
chr4	56019400	56020400	0.1114440008545707
chr4	56019500	56020500	0.5910778161091318
chr4	56019600	56020600	0.7327497648067841
chr4	56019700	56020700	1.2499999935546686
chr4	56019800	56020800	1.3215525055948822
chr4	56019900	56020900	1.4260749610202808
chr4	56020000	56021000	0.9150812518885831
chr4	56020100	56021100	0.3392748599365579
chr4	56020200	56021200	-0.276915367808784
chr4	56020300	56021300	0.31420658970238885
chr4	56020400	56021400	0.8370061978732227
chr4	56020500	56021500	1.075521705128039
chr4	56020600	56021600	1.122198957651093
chr4	56020700	56021700	0.7360315711416526
chr4	56020800	56021800	0.41189306113311774
chr4	56020900	56021900	0.1870316169788596
chr4	56021000	56022000	0.8420438031788042
chr4	56021100	56022100	0.8175231155816538
chr4	56021200	56022200	1.626916860577169
chr4	56021300	56022300	1.3768337703397346
chr4	56021400	56022400	1.0443337298855608
chr4	56021500	56022500	0.8877645054135024
chr4	56021600	56022600	0.8174618691955208
chr4	56021700	56022700	0.9875645153527316
chr4	56021800	56022800	1.263863494509536
chr4	56021900	56022900	1.0706473534099803
chr4	56022000	56023000	0.4899339307870672
chr4	56022100	56023100	0.8191255526362181
chr4	56022200	56023200	0.3979400196299212
chr4	56022300	56023300	0.4251597999881114
chr4	56022400	56023400	0.3266229141940729
chr4	56022500	56023500	0.08454598662395613
chr4	56022600	56023600	-0.2809756140804883
chr4	56022700	56023700	-0.1934428611062918
chr4	56022800	56023800	-0.003478231785978232
chr4	56024500	56025500	1.180002779805588
chr4	56024600	56025600	1.08665742596492
chr4	56024700	56025700	1.2510465841424052
chr4	56024800	56025800	1.1155650348772657
chr4	56024900	56025900	1.1849911511403632
chr4	56025000	56026000	0.9850917085299304
chr4	56025100	56026100	1.3367610302825963
chr4	56025200	56026200	1.7043810493831242
chr4	56025300	56026300	2.2339443757756285
chr4	56025400	56026400	2.219197494697993
chr4	56025500	56026500	2.4925638789518585
chr4	56025600	56026600	2.046354806967182
chr4	56025700	56026700	2.2854483289504586
chr4	56025800	56026800	2.2990400113703457
chr4	56025900	56026900	2.1541019180965155
chr4	56026000	56027000	2.248912606451294
chr4	56026100	56027100	2.288044795542592
chr4	56026200	56027200	1.7072302358488811
chr4	56026300	56027300	1.5816613576303962
chr4	56026400	56027400	1.1564091279922268
chr4	56026500	56027500	0.7757752754069871
chr4	56026600	56027600	1.5529809565243795
chr4	56026700	56027700	1.5264837919909768
chr4	56026800	56027800	1.8885551017357192
chr4	56026900	56027900	2.5507141592318656
chr4	56027000	56028000	2.143611425135717
chr4	56027100	56028100	1.9629425089788861
chr4	56027200	56028200	1.974767679787151
chr4	56027300	56028300	1.7458202271123373
chr4	56027400	56028400	2.6264737730791365
chr4	56027500	56028500	2.4304242963021805
chr4	56027600	56028600	1.7534605658312454
chr4	56027700	56028700	1.4834788145648925
chr4	56027800	56028800	1.2457718754501914
chr4	56027900	56028900	0.35468852716661536
chr4	56028000	56029000	1.249294469447611
chr4	56028100	56029100	0.9894103926425925
chr4	56028200	56029200	1.0409782253157769
chr4	56028300	56029300	0.9311416445917504
chr4	56028400	56029400	0.20882980456441969
chr4	56028500	56029500	0.1492230715501825
chr4	56028600	56029600	-0.08031686315661501
chr4	56028700	56029700	-0.7253921899839737
chr4	56028800	56029800	-0.6402565280814344
chr4	56028900	56029900	-0.0883146436279772
chr4	56029000	56030000	-0.6029162549973103
chr4	56029100	56030100	-0.4645453709048169
chr4	56029200	56030200	-0.4260545197923469
chr4	56029300	56030300	-0.3513146090205548
chr4	56029400	56030400	-0.17233868511811454
chr4	56029500	56030500	0.01266671598415554
chr4	56029600	56030600	0.9781511000119124
chr4	56029700	56030700	1.8508809615544013
chr4	56029800	56030800	1.9757494035438667
chr4	56029900	56030900	1.8743921379723472
chr4	56030000	56031000	1.9425378377252498
chr4	56030100	56031100	1.9435816897725042
chr4	56030200	56031200	2.8301710478183235
chr4	56030300	56031300	2.8125670745703792
chr4	56030400	56031400	2.510210224618549
chr4	56030500	56031500	2.4279172506048785
chr4	56030600	56031600	2.353931329612998
chr4	56030700	56031700	2.5067968965298486
chr4	56030800	56031800	2.7718394874873407
chr4	56030900	56031900	2.7515973353856604
chr4	56031000	56032000	2.9358812702891623
chr4	56031100	56032100	2.3815208467474567
chr4	56031200	56032200	1.734056463917011
chr4	56031300	56032300	1.8939089310890511
chr4	56031400	56032400	2.6037422165473765
chr4	56031500	56032500	3.0283132159946344
chr4	56031600	56032600	2.901748644235636
chr4	56031700	56032700	2.8416055456689735
chr4	56031800	56032800	2.7379775709319696
chr4	56031900	56032900	2.483177844561028
chr4	56032000	56033000	2.556520813097364
chr4	56032100	56033100	3.0787097029376724
chr4	56032200	56033200	3.1335663314862634
chr4	56032300	56033300	2.9195729999623024
chr4	56032400	56033400	2.292375660887442
chr4	56032500	56033500	2.0761995105324664
chr4	56032600	56033600	1.9732297423358507
chr4	56032700	56033700	1.6682044343086695
chr4	56032800	56033800	1.5835576147940218
chr4	56032900	56033900	1.6641807489148877
chr4	56033000	56034000	0.5471552111772282
chr4	56033100	56034100	0.2915361847148393
chr4	56033200	56034200	-0.09852341500517857
chr4	56033300	56034300	-0.4623793198161152
chr4	56033400	56034400	-0.7232987313818714
chr4	56033500	56034500	-0.6587860399060029
chr4	56033600	56034600	-0.4463137211444201
chr4	56033700	56034700	-0.3816114887909691
chr4	56033800	56034800	-0.4148018096857437
chr4	56033900	56034900	-0.17990237230075692
chr4	56034000	56035000	-0.11130331591979274
chr4	56034100	56035100	-0.3449736838380538
chr4	56034200	56035200	-0.007585717434868838
chr4	56034300	56035300	0.0048554551974607976
chr4	56034400	56035400	0.2808266275171232
chr4	56034500	56035500	0.11954443926616425
chr4	56034600	56035600	-0.15324748169534835
chr4	56034700	56035700	-0.3005534319445711
chr4	56034800	56035800	-0.7347089089377196
chr4	56034900	56035900	-1.1545391701187433
chr4	56035800	56036800	1.5790309371531102
chr4	56035900	56036900	1.8374752952200055
chr4	56036000	56037000	1.6896456270723896
chr4	56036100	56037100	2.359831565018816
chr4	56036200	56037200	2.0274097416793047
chr4	56036300	56037300	1.747623215213834
chr4	56036400	56037400	2.058186648849896
chr4	56036500	56037500	1.8356221573262543
chr4	56036600	56037600	2.0583660290303287
chr4	56036700	56037700	1.1845209471459457
chr4	56036800	56037800	1.0787098249024871
chr4	56036900	56037900	0.8217500538740589
chr4	56037000	56038000	0.7031167379161511
chr4	56037100	56038100	0.8875948585423817
chr4	56037200	56038200	0.7291624829802535
chr4	56037300	56038300	0.8624477080377073
chr4	56037400	56038400	0.473516131512096
chr4	56037500	56038500	0.3502175078414113
chr4	56037600	56038600	-0.14242813543314692
chr4	56037700	56038700	-0.05664607233995974
chr4	56037800	56038800	-0.1603896718188579
chr4	56037900	56038900	0.5245487122524171
chr4	56038000	56039000	0.7531040268269004
chr4	56038100	56039100	0.19773112613977675
chr4	56038200	56039200	-0.10139538563210478
chr4	56038300	56039300	-0.02777855782516653
chr4	56038400	56039400	-0.3375998043270114
chr4	56038500	56039500	-0.8574619963518942
chr4	56038600	56039600	-0.6561334414907956
chr4	56038700	56039700	-0.7198266223683928
chr4	56038800	56039800	-0.4003824687868783
chr4	56038900	56039900	-1.1697331599209992
chr4	56039000	56040000	-1.639618085452471
chr4	56039100	56040100	-1.052491898949622
chr4	56039200	56040200	-1.0526880537120986
chr4	56039300	56040300	-1.544038496248028
chr4	56039400	56040400	-0.7075745594455959
chr4	56039500	56040500	-0.4525740890758038
chr4	56039600	56040600	-0.7121945442365235
chr4	56039700	56040700	-0.06989590775100013
chr4	56039800	56040800	-0.2820885359540887
chr4	56039900	56040900	-0.04026333114814276
chr4	56040000	56041000	0.14314044044582266
chr4	56040100	56041100	0.04803773117156505
chr4	56040200	56041200	0.3876503007492869
chr4	56040300	56041300	0.7180227881872643
chr4	56040400	56041400	-0.08417452133741819
chr4	56040500	56041500	-0.1901370304177501
chr4	56040600	56041600	-0.3607447543865074
chr4	56040700	56041700	-0.8863857064663067
chr4	56040800	56041800	-0.9604724751572832
chr4	56040900	56041900	-0.5589881864491473
chr4	56041000	56042000	-0.41900245713290885
chr4	56041100	56042100	-0.421085130340521
chr4	56041200	56042200	-0.4748809547027693
chr4	56041300	56042300	-0.2089337502983928
chr4	56041400	56042400	0.5924162165550749
chr4	56042500	56043500	0.4431440349304032
chr4	56042600	56043600	0.015239025760999047
chr4	56042700	56043700	-0.2539558089921977
chr4	56042800	56043800	-0.6720995696400193
chr4	56042900	56043900	-0.4642568458770684
chr4	56044000	56045000	-0.036647223029900845
chr4	56044100	56045100	0.14899426760654533
chr4	56044200	56045200	0.1539210902698928
chr4	56044300	56045300	0.8625005587781699
chr4	56044400	56045400	0.5994379699574112
chr4	56044500	56045500	0.8164347506382629
chr4	56044600	56045600	1.1524117094261597
chr4	56044700	56045700	1.6685040754712657
chr4	56044800	56045800	1.3157574710391748
chr4	56044900	56045900	1.0337591977741714
chr4	56045000	56046000	0.4898577904647235
chr4	56045100	56046100	0.02238258224840007
chr4	56045200	56046200	0.05049990368013725
chr4	56045300	56046300	-0.05059848807576338
chr4	56045400	56046400	0.2404993270736165
chr4	56045500	56046500	0.0476911435705535
chr4	56045600	56046600	-0.033057319894284884
chr4	56045700	56046700	-0.1582059996107897
chr4	56045800	56046800	-0.6133561426418971
chr4	56048200	56049200	1.8283307499250296
chr4	56048300	56049300	2.7254989969115977
chr4	56048400	56049400	3.069359171541
chr4	56048500	56049500	3.281052124186313
chr4	56048600	56049600	2.904787228885882
chr4	56048700	56049700	3.3872611222859192
chr4	56048800	56049800	3.790400987878439
chr4	56048900	56049900	3.508916796575973
chr4	56049000	56050000	3.545167664781948
chr4	56049100	56050100	3.4101727890911024
chr4	56049200	56050200	3.3770003467972667
chr4	56049300	56050300	2.4515431985698544
chr4	56049400	56050400	2.2198583735460264
chr4	56049500	56050500	1.70142728868479
chr4	56049600	56050600	1.5606666917601872
chr4	56049700	56050700	1.3918805934777598
chr4	56049800	56050800	0.8870235705803491
chr4	56049900	56050900	0.5641051358118627
chr4	56050000	56051000	1.342936207116392
chr4	56050100	56051100	1.3864514268166714
chr4	56050200	56051200	1.4320411382630205
chr4	56050300	56051300	1.4305200820777395
chr4	56050400	56051400	1.3841426210995589
chr4	56050500	56051500	1.4661469283968804
chr4	56050600	56051600	1.6362862410794206
chr4	56050700	56051700	1.9012122067888573
chr4	56050800	56051800	2.590286667583052
chr4	56050900	56051900	2.4115862399740173
chr4	56051000	56052000	1.1458322815568691
chr4	56051100	56052100	0.8846288311268337
chr4	56051200	56052200	0.7586300643391709
chr4	56051300	56052300	0.458325847994353
chr4	56051400	56052400	0.7523023432755316
chr4	56051500	56052500	1.0303119456544407
chr4	56051600	56052600	1.4537803618722414
chr4	56051700	56052700	1.6124489225394485
chr4	56051800	56052800	1.0727082396975802
chr4	56051900	56052900	1.7225263721726958
chr4	56052000	56053000	2.4978010557944774
chr4	56052100	56053100	2.4287956341681403
chr4	56052200	56053200	2.6837210571065624
chr4	56052300	56053300	3.013070812949453
chr4	56052400	56053400	3.318538399298441
chr4	56052500	56053500	3.3762850401132662
chr4	56052600	56053600	2.5113714130349503
chr4	56052700	56053700	2.1873281691549247
chr4	56052800	56053800	2.2895265541061485
chr4	56052900	56053900	2.1276957211219245
chr4	56053000	56054000	1.3267801959359766
chr4	56053100	56054100	1.3661934420614552
chr4	56053200	56054200	1.6614231622123181
chr4	56053300	56054300	0.8516233781218482
chr4	56053400	56054400	-0.8319632904738626
chr4	56053500	56054500	-1.2752638500135005
chr4	56053600	56054600	-0.8980925781025729
chr4	56053700	56054700	-0.9590430444557682
chr4	56053800	56054800	-1.1271493784185391
chr4	56053900	56054900	-1.3233934787759898
chr4	56054000	56055000	-0.6697685024580122
chr4	56054100	56055100	-0.868185446082893
chr4	56054200	56055200	-1.780356260366146
chr4	56054300	56055300	-1.117075965001267
chr4	56054400	56055400	-0.1524415904177461
chr4	56054500	56055500	-0.30931408146262224
chr4	56054600	56055600	0.047776476217396696
chr4	56054700	56055700	0.7233787362602447
chr4	56054800	56055800	0.7954259889468884
chr4	56054900	56055900	0.8619137132210334
chr4	56055000	56056000	0.8325673541511904
chr4	56055100	56056100	1.0734153216553148
chr4	56055200	56056200	1.7959313928438607
chr4	56055300	56056300	1.843700854172044
chr4	56055400	56056400	1.6191206828404472
chr4	56055500	56056500	1.927832664745392
chr4	56055600	56056600	2.6204250909246927
chr4	56055700	56056700	1.8005379667220138
chr4	56055800	56056800	1.9917749949866888
chr4	56055900	56056900	2.019295318703536
chr4	56056000	56057000	1.8490190184123454
chr4	56056100	56057100	1.7647002291182208
chr4	56056200	56057200	1.1936265902408034
chr4	56056300	56057300	0.9851978752839888
chr4	56056400	56057400	1.4265365666715066
chr4	56056500	56057500	0.8109055749938584
chr4	56056600	56057600	-0.3865587461437173
chr4	56058100	56059100	0.9925769483548198
chr4	56058200	56059200	0.8045313977943876
chr4	56058300	56059300	1.1478701134918805
chr4	56058400	56059400	1.1947300537210712
chr4	56058500	56059500	0.6450625673699173
chr4	56058600	56059600	-0.3447559986351241
chr4	56058700	56059700	0.21679347360681
chr4	56058800	56059800	0.9744058704675322
chr4	56058900	56059900	1.2436384772475555
chr4	56059000	56060000	1.407840724051487
chr4	56059100	56060100	2.0789714892431674
chr4	56059200	56060200	2.393373795237815
chr4	56059300	56060300	1.8086762710904447
chr4	56059400	56060400	1.7219305419519757
chr4	56059500	56060500	2.298517204479455
chr4	56059600	56060600	2.9153838656874336
chr4	56059700	56060700	2.203021730490459
chr4	56059800	56060800	1.4551314449785089
chr4	56059900	56060900	1.2223155819922218
chr4	56060000	56061000	1.1460905330154878
chr4	56060100	56061100	0.9345760440080846
chr4	56060200	56061200	0.2646137564746245
chr4	56060300	56061300	0.12290492749968747
chr4	56060400	56061400	-0.1848844694203861
chr4	56060500	56061500	-0.8986791135372092
chr4	56060600	56061600	-1.272822918489417
chr4	56060700	56061700	-0.9730746822540032
chr4	56060800	56061800	-0.6812752460005612
chr4	56060900	56061900	-0.601942345798437
chr4	56061000	56062000	-1.1215310032987216
chr4	56061100	56062100	-0.9602175445540724
chr4	56061200	56062200	-0.00489650871713372
chr4	56061300	56062300	0.6139341942601051
chr4	56061400	56062400	1.0931440221913509
chr4	56061500	56062500	1.2253721683180634
chr4	56061600	56062600	1.301511524713784
chr4	56061700	56062700	1.4283536159355643
chr4	56061800	56062800	1.5118006065665466
chr4	56061900	56062900	1.4153600975552614
chr4	56062000	56063000	1.9211667081855863
chr4	56062100	56063100	2.13552064215438
chr4	56062200	56063200	1.7926052941512594
chr4	56062300	56063300	1.3094957099551487
chr4	56062400	56063400	0.4117612163331675
chr4	56062500	56063500	0.7097824919151742
chr4	56062600	56063600	0.7997841646059448
chr4	56062700	56063700	1.1848811917972781
chr4	56062800	56063800	0.6150442411388384
chr4	56062900	56063900	0.5003220038748735
chr4	56063000	56064000	0.8568243881702965
chr4	56063100	56064100	0.7571855842820563
chr4	56063200	56064200	0.5129993213776612
chr4	56063300	56064300	1.092761460905304
chr4	56063400	56064400	1.5188822426011537
chr4	56063500	56064500	1.812809199073067
chr4	56063600	56064600	2.0786712813194788
chr4	56063700	56064700	1.2669886500226462
chr4	56063800	56064800	1.8103354768385875
chr4	56063900	56064900	1.3890877662686352
chr4	56064000	56065000	1.1026316640278049
chr4	56064100	56065100	0.8105907066283425
chr4	56064200	56065200	0.6733459317377154
chr4	56064300	56065300	0.09176931886930256
chr4	56064400	56065400	-0.0235362542290116
chr4	56064500	56065500	-0.35350500930844186
chr4	56064600	56065600	-0.6696129341919489
chr4	56064700	56065700	0.06433510185169951
chr4	56064800	56065800	0.04303907375309308
chr4	56064900	56065900	0.7997760071563699
chr4	56065000	56066000	0.7384333494122658
chr4	56065100	56066100	1.0361676550531114
chr4	56065200	56066200	1.0312983038958048
chr4	56065300	56066300	1.2395555065742638
chr4	56065400	56066400	1.1636869792810052
chr4	56065500	56066500	1.5854019244231274
chr4	56065600	56066600	1.4847008338414631
chr4	56065700	56066700	1.2936254133869287
chr4	56065800	56066800	1.2653477440249217
chr4	56065900	56066900	0.7548262558063442
chr4	56066000	56067000	1.4715866325811005
chr4	56066100	56067100	1.1890843905455546
chr4	56066200	56067200	1.2964862151858134
chr4	56066300	56067300	1.2555548615183414
chr4	56066400	56067400	2.11577083264552
chr4	56066500	56067500	1.5652968576625508
chr4	56066600	56067600	1.5785259019283089
chr4	56066700	56067700	1.9240632697270752
chr4	56066800	56067800	1.8865527618590827
chr4	56066900	56067900	2.117078849563164
chr4	56067000	56068000	1.230841219457075
chr4	56067100	56068100	1.5179440516168448
chr4	56067200	56068200	1.7191437464766244
chr4	56067300	56068300	1.9187482003949063
chr4	56067400	56068400	2.106753207225605
chr4	56067500	56068500	2.2720724814760382
chr4	56067600	56068600	2.38465186126187
chr4	56067700	56068700	2.1163719282350635
chr4	56067800	56068800	2.69625335789192
chr4	56067900	56068900	3.1755696409846252
chr4	56068000	56069000	2.7869188252638795
chr4	56068100	56069100	3.211692266628787
chr4	56068200	56069200	3.2382161958506
chr4	56068300	56069300	3.3977449268312965
chr4	56068400	56069400	2.59306463891955
chr4	56068500	56069500	2.6513298011689295
chr4	56068600	56069600	2.6803018102922205
chr4	56068700	56069700	2.51582320374273
chr4	56068800	56069800	2.2358844713973243
chr4	56068900	56069900	1.8872750519135144
chr4	56069000	56070000	2.3320901547698476
chr4	56069100	56070100	1.3992766265337315
chr4	56069200	56070200	1.3024459875475274
chr4	56069300	56070300	0.9230117612254792
chr4	56069400	56070400	1.260352599496969
chr4	56069500	56070500	1.2381458565427037
chr4	56069600	56070600	0.98957289402953
chr4	56069700	56070700	1.3041056552272012
chr4	56069800	56070800	1.3769348400808434
chr4	56070300	56071300	0.5486087984668537
chr4	56070400	56071400	0.3144468517982706
chr4	56070500	56071500	0.4068270529141051
chr4	56072200	56073200	1.0724280627045288
chr4	56072300	56073300	1.413606853476204
chr4	56072400	56073400	0.8921521890252798
chr4	56072500	56073500	1.3154874936595993
chr4	56072600	56073600	1.0231430192985902
chr4	56072700	56073700	1.0989537035232673
chr4	56072800	56073800	1.0776704498391911
chr4	56072900	56073900	1.0309627715357796
chr4	56073000	56074000	1.3222625558472365
chr4	56074100	56075100	0.3001430491536553
chr4	56074200	56075200	0.2153308936194578
chr4	56074300	56075300	0.018306968872516115
chr4	56074400	56075400	-0.2027939695201358
chr4	56074500	56075500	-0.7247735805954459
chr4	56074600	56075600	-1.6980378281402209
chr4	56074700	56075700	-2.1142329584160646
chr4	56074800	56075800	-1.735183117540495
chr4	56074900	56075900	-1.4654790846371224
chr4	56075000	56076000	-1.1769231723170253
chr4	56075100	56076100	-0.7938821634444867
chr4	56075200	56076200	-0.6688461582512712
chr4	56075300	56076300	-0.8775715147211839
chr4	56075400	56076400	-1.3669920487929021
chr4	56075500	56076500	-0.6038824868352319
chr4	56075600	56076600	-0.2978991086097409
chr4	56075700	56076700	-0.32760797502151
chr4	56075800	56076800	-0.5375096049410761
chr4	56075900	56076900	-0.6491828351759641
chr4	56076000	56077000	-0.6168275232278915
chr4	56076100	56077100	-1.1005586482456504
chr4	56076200	56077200	-1.8944216888941647
chr4	56076300	56077300	-1.5546309430229155
chr4	56076400	56077400	-1.1174421910736057
chr4	56076500	56077500	-1.2830956055448723
chr4	56076600	56077600	-0.8233684539800206
chr4	56076700	56077700	-0.4796601207771153
chr4	56076800	56077800	-0.9059220279327179
chr4	56076900	56077900	-1.1051528351446045
chr4	56077000	56078000	-1.225802801264739
chr4	56077100	56078100	-0.8286503223822956
chr4	56077200	56078200	-0.23768322839093164
chr4	56077300	56078300	-0.11868893282549428
chr4	56077400	56078400	-0.1652289487309853
chr4	56077500	56078500	-0.15747478222657935
chr4	56077600	56078600	-0.3412483174137354
chr4	56077700	56078700	-0.4300835777762313
chr4	56077800	56078800	-0.4408358624895811
chr4	56077900	56078900	-0.8819231363693669
chr4	56078000	56079000	-0.8531155724985605
chr4	56078100	56079100	-0.4388237002772663
chr4	56078200	56079200	-0.17733753595494836
chr4	56078300	56079300	-0.459709555884337
chr4	56078400	56079400	-1.1516350626253633
chr4	56078500	56079500	-1.1548996007294452
chr4	56078600	56079600	-0.950810822172975
chr4	56078700	56079700	-0.7017932249841655
chr4	56078800	56079800	-0.026838252823538983
chr4	56078900	56079900	0.824553350893143
chr4	56079000	56080000	0.9930073019609889
chr4	56079100	56080100	0.682677209837929
chr4	56079200	56080200	0.9088443752239908
chr4	56079300	56080300	0.8229637901146102
chr4	56079400	56080400	1.5680017195142202
chr4	56079500	56080500	1.5164922448290017
chr4	56079600	56080600	1.2845151150853191
chr4	56079700	56080700	0.7681591438188754
chr4	56079800	56080800	0.5114996116073621
chr4	56079900	56080900	0.5694182590338467
chr4	56080000	56081000	0.22235944805548086
chr4	56080100	56081100	0.30356331339070525
chr4	56080200	56081200	-0.5776826021909253
chr4	56080300	56081300	0.2399890995416923
chr4	56080400	56081400	-0.16724051343182433
chr4	56080500	56081500	-0.4441797511696097
chr4	56080600	56081600	-0.4787943434645493
chr4	56080700	56081700	-0.08060431465201934
chr4	56080800	56081800	0.6511298784295563
chr4	56080900	56081900	0.12352077578708585
chr4	56081000	56082000	0.8761563873603769
chr4	56081100	56082100	0.6206567458982394
chr4	56081200	56082200	0.9884528963878704
chr4	56081300	56082300	0.14871991657318148
chr4	56081400	56082400	0.4768079708192472
chr4	56081500	56082500	1.103927003675981
chr4	56081600	56082600	1.6969210546734743
chr4	56081700	56082700	1.2144409547481136
chr4	56081800	56082800	0.5924958104214952
chr4	56081900	56082900	1.4007769480209933
chr4	56082000	56083000	0.40774745314929073
chr4	56082100	56083100	1.1413842728843402
chr4	56082200	56083200	1.1562774465660612
chr4	56082300	56083300	1.851025664871217
chr4	56082400	56083400	1.4308000392539832
chr4	56082500	56083500	1.3905039213239978
chr4	56082600	56083600	0.33960274987253725
chr4	56082700	56083700	0.936510719773425
chr4	56082800	56083800	0.756814831303321
chr4	56082900	56083900	0.3127814514495872
chr4	56083000	56084000	0.6120538482281919
chr4	56083100	56084100	0.30615756051233
chr4	56083200	56084200	0.3984530033167321
chr4	56083300	56084300	0.18793738232256688
chr4	56083400	56084400	0.34717029106525193
chr4	56083500	56084500	-0.14385926940114815
chr4	56083600	56084600	0.4846664306897065
chr4	56083700	56084700	0.2775060399806545
chr4	56083800	56084800	0.6855407148564278
chr4	56083900	56084900	0.5003580766270758
chr4	56084000	56085000	0.8131135239118226
chr4	56084100	56085100	0.8803210537884453
chr4	56084200	56085200	0.7478354783958471
chr4	56084300	56085300	1.0644977443537689
chr4	56084400	56085400	1.178293317821408
chr4	56084500	56085500	1.1973986984868241
chr4	56084600	56085600	1.2175824834621665
chr4	56084700	56085700	1.2671334117924915
chr4	56084800	56085800	1.2819511803132722
chr4	56084900	56085900	1.8407412770654872
chr4	56085000	56086000	1.205045549208741
chr4	56085100	56086100	0.8244397045314887
chr4	56085200	56086200	1.4239546440576207
chr4	56085300	56086300	1.1457385453288915
chr4	56085400	56086400	0.9839193715614456
chr4	56085500	56086500	1.3686270395085272
chr4	56085600	56086600	1.410443350026004
chr4	56085700	56086700	0.5162981836283808
chr4	56085800	56086800	0.42739135891970587
chr4	56085900	56086900	0.335769724273285
chr4	56086000	56087000	0.8292237056676327
chr4	56086100	56087100	1.2514286934872725
chr4	56086200	56087200	0.7138220006335831
chr4	56086300	56087300	0.8875407656958907
chr4	56086400	56087400	1.0129546023872733
chr4	56086500	56087500	1.1977412300215942
chr4	56086600	56087600	1.33834532490479
chr4	56086700	56087700	1.3763902730336834
chr4	56086800	56087800	1.3412360061121735
chr4	56086900	56087900	0.8958476070971823
chr4	56087000	56088000	0.8516270251202461
chr4	56087100	56088100	0.945194322613491
chr4	56088200	56089200	1.193851737489624
chr4	56088300	56089300	1.5715332191543248
chr4	56088400	56089400	1.1382118292433132
chr4	56088500	56089500	1.2176997681669608
chr4	56088900	56089900	2.0835538451911075
chr4	56089000	56090000	0.8208069250837265
chr4	56089100	56090100	0.17395578031631842
chr4	56089600	56090600	-0.35794988776517833
chr4	56089700	56090700	-0.3295165539970544
chr4	56089800	56090800	-0.33349577712916945
chr4	56089900	56090900	0.07549900236502667
chr4	56090000	56091000	1.0655052489186747
chr4	56090100	56091100	1.4726136207452127
chr4	56090200	56091200	1.8557398538252616
chr4	56090300	56091300	1.4112022348157254
chr4	56090400	56091400	1.2210900195684098
chr4	56090500	56091500	0.9756146672186888
chr4	56090600	56091600	1.0714538805369065
chr4	56090700	56091700	1.201713118752725
chr4	56090800	56091800	1.7070520780973426
chr4	56090900	56091900	1.4905852961040478
chr4	56091000	56092000	0.8375898584302712
chr4	56091100	56092100	0.9302142419603524
chr4	56091200	56092200	0.3642117350083929
chr4	56091300	56092300	0.557068668310997
chr4	56091400	56092400	0.3349383662822201
chr4	56091500	56092500	0.4194114351752227
chr4	56091600	56092600	0.6273299311495016
chr4	56091700	56092700	0.14258023127174524
chr4	56091800	56092800	-0.5796969273996533
chr4	56091900	56092900	-0.9717338488751835
chr4	56092000	56093000	-0.36985907148687475
chr4	56092100	56093100	-0.9274146373689186
chr4	56092200	56093200	-0.4502816040430284
chr4	56092300	56093300	-0.7334593038741032
chr4	56092400	56093400	-0.35268990446983656
chr4	56092500	56093500	0.1289923847773592
chr4	56092600	56093600	0.003661081169251264
chr4	56092700	56093700	0.6874474647479565
chr4	56092800	56093800	0.4508202703726595
chr4	56092900	56093900	0.5758283478142828
chr4	56093000	56094000	0.5398265050401359
chr4	56093100	56094100	0.6142549672027076
chr4	56093200	56094200	-0.07221245639317975
chr4	56093300	56094300	0.21939831536211168
chr4	56093400	56094400	-0.10735614892891092
chr4	56094500	56095500	1.0876105503608096
chr4	56094600	56095600	1.0673590043542265
chr4	56094700	56095700	0.06090433497998145
chr4	56094800	56095800	0.07143062565672137
chr4	56094900	56095900	-0.093181335221831
chr4	56095000	56096000	0.6503417374830017
chr4	56095100	56096100	0.2066807594123441
chr4	56095200	56096200	0.17070258312383604
chr4	56095300	56096300	-0.3246236671791577
chr4	56095400	56096400	-0.008507628040206043
chr4	56095500	56096500	0.4672007005900892
chr4	56095600	56096600	0.11392492063156175
chr4	56095700	56096700	0.6426250473790163
chr4	56095800	56096800	0.2367080064565119
chr4	56095900	56096900	0.4834278821309103
chr4	56096000	56097000	0.2314964497796374
chr4	56096100	56097100	0.8123519962897642
chr4	56096200	56097200	1.3502355989025476
chr4	56096300	56097300	0.7094264709043246
chr4	56096400	56097400	0.680399407527307
chr4	56096500	56097500	0.2260523616312561
chr4	56096600	56097600	0.5283815935201807
chr4	56096700	56097700	0.5086067420403589
chr4	56096800	56097800	1.0061185679672582
chr4	56096900	56097900	1.2852892043294677
chr4	56097000	56098000	1.3550033816013591
chr4	56097100	56098100	1.4560333689786051
chr4	56097200	56098200	1.3924182898775692
chr4	56097300	56098300	2.445073003793824
chr4	56097400	56098400	2.3775056902402523
chr4	56097500	56098500	2.517215405617874
chr4	56097600	56098600	2.512941635666715
chr4	56097700	56098700	2.4098336208891933
chr4	56097800	56098800	2.204224317353496
chr4	56097900	56098900	1.7899840651236405
chr4	56098000	56099000	1.0808140854463237
chr4	56098100	56099100	0.3650037974427868
chr4	56098200	56099200	-0.16198667526619048
chr4	56098300	56099300	-0.4598052881166431
chr4	56098400	56099400	-1.2264754856477642
chr4	56098500	56099500	-0.9940961258805556
chr4	56098600	56099600	-1.1499123087770826
chr4	56098700	56099700	-1.068288446574407
chr4	56098800	56099800	-1.0687260897688085
chr4	56098900	56099900	-0.9938293357068776
chr4	56099000	56100000	-0.7449769545366541
chr4	56099100	56100100	-0.07030577932906708
chr4	56099200	56100200	0.4270089533119595
chr4	56099300	56100300	-0.034552054885914715
chr4	56099400	56100400	0.4566873959926244
chr4	56099500	56100500	0.16566256523495135
chr4	56099600	56100600	1.0215567439775377
chr4	56099700	56100700	0.5918739650546233
chr4	56099800	56100800	0.8211312674844546
chr4	56099900	56100900	1.0451948288213693
chr4	56100000	56101000	0.9348273128077005
chr4	56100100	56101100	0.9982240636329353
chr4	56100200	56101200	0.7385206371109145
chr4	56100300	56101300	1.0626203663794964
chr4	56100400	56101400	1.5586194526088637
chr4	56100500	56101500	1.6029800227297404
chr4	56100600	56101600	1.1391345437725802
chr4	56100700	56101700	1.7795837581765401
chr4	56101800	56102800	1.7951060877157183
chr4	56101900	56102900	1.9211498773365765
chr4	56102000	56103000	1.476932763061611
chr4	56102100	56103100	1.5677829078708658
chr4	56102200	56103200	2.1430010532769006
chr4	56102300	56103300	1.8554628878886124
chr4	56102400	56103400	1.8430529432287164
chr4	56102500	56103500	1.688861784204592
chr4	56102600	56103600	1.9535371617497936
chr4	56102700	56103700	1.5160985815888348
chr4	56102800	56103800	1.3950867608709625
chr4	56102900	56103900	1.4911373200676734
chr4	56103000	56104000	1.8321871369535618
chr4	56103100	56104100	1.2076962412325143
chr4	56103200	56104200	0.629460171832381
chr4	56103300	56104300	0.4937418722471106
chr4	56103400	56104400	0.4026116659673621
chr4	56103500	56104500	0.6981970563157234
chr4	56103600	56104600	1.2600834306058033
chr4	56103700	56104700	1.5889832510148238
chr4	56103800	56104800	1.6184085603099263
chr4	56103900	56104900	1.4833285570521293
chr4	56104000	56105000	1.3326501821371772
chr4	56104100	56105100	0.9798407736019132
chr4	56105000	56106000	2.6692001421353613
chr4	56105100	56106100	2.9151666133650207
chr4	56105200	56106200	2.030012721780869
chr4	56105300	56106300	2.2861343769280373
chr4	56105400	56106400	0.9450215393807369
chr4	56105500	56106500	0.4221357326672711
chr4	56105600	56106600	-0.04210806328625257
chr4	56105700	56106700	0.08271545171658441
chr4	56105800	56106800	-0.3999353855089845
chr4	56105900	56106900	0.09910413354126284
chr4	56106000	56107000	-0.3330807489890772
chr4	56106100	56107100	-0.5618717690298239
chr4	56106200	56107200	0.005131396214173822
chr4	56106300	56107300	-0.6283812621676453
chr4	56106400	56107400	-0.4326268017698167
chr4	56106500	56107500	-0.5290575796061614
chr4	56106600	56107600	0.17718193920176825
chr4	56106700	56107700	-0.2665694645434027
chr4	56106800	56107800	0.0981413010676562
chr4	56106900	56107900	-0.1939786602812544
chr4	56107000	56108000	-0.40175196270961416
chr4	56107100	56108100	0.13917050216230345
chr4	56107200	56108200	-0.3326288846086889
chr4	56107300	56108300	-0.07130332507415127
chr4	56107400	56108400	-0.6173319306433976
chr4	56107500	56108500	-0.11499695506581875
chr4	56107600	56108600	-0.5533260408879573
chr4	56107700	56108700	-0.3027882205271959
chr4	56107800	56108800	0.0419692659098467
chr4	56107900	56108900	-0.004601307371909559
chr4	56108000	56109000	0.744584822757824
chr4	56108100	56109100	0.7342749287156933
chr4	56108200	56109200	0.9596736226009804
chr4	56108300	56109300	1.154619354330818
chr4	56108400	56109400	1.957795115025191
chr4	56108500	56109500	1.6370949746917098
chr4	56108600	56109600	2.3607350784563352
chr4	56108700	56109700	2.3348086111186768
chr4	56108800	56109800	2.08764425963062
chr4	56108900	56109900	2.305847690950666
chr4	56109000	56110000	2.071622912512298
chr4	56109100	56110100	1.9424472061644835
chr4	56109200	56110200	1.6741165126482973
chr4	56109300	56110300	1.5267796315859603
chr4	56109400	56110400	1.4670195091343297
chr4	56109500	56110500	1.401882668057958
chr4	56109600	56110600	0.7812706873147311
chr4	56109700	56110700	1.0996479616632069
chr4	56109800	56110800	1.498237230723223
chr4	56109900	56110900	1.331181621176728
chr4	56110000	56111000	1.283663526023623
chr4	56110100	56111100	1.2862569488968778
chr4	56110200	56111200	1.8210718342639385
chr4	56110300	56111300	2.1687486471457342
chr4	56110400	56111400	2.153550949393281
chr4	56110500	56111500	2.4708924344723213
chr4	56110600	56111600	2.304659984573085
chr4	56110700	56111700	2.394362458333408
chr4	56110800	56111800	2.3057080094401554
chr4	56110900	56111900	2.5076498711744417
chr4	56111000	56112000	2.5480881316450126
chr4	56111100	56112100	2.202739733802973
chr4	56111200	56112200	1.883221406022377
chr4	56111300	56112300	1.3936295198769593
chr4	56111400	56112400	1.3469792422057003
chr4	56111500	56112500	1.5059353011162109
chr4	56111600	56112600	1.228875760315265
chr4	56111700	56112700	1.1772423342869385
chr4	56111800	56112800	1.101809615723357
chr4	56111900	56112900	1.3389370314823454
chr4	56112000	56113000	1.435495743754356
chr4	56112100	56113100	1.4834404061349122
chr4	56112200	56113200	1.4057225826742061
chr4	56112300	56113300	1.3194169995340792
chr4	56112400	56113400	0.9590538787165936
chr4	56112500	56113500	0.8054591252773691
chr4	56112600	56113600	0.8600081737771381
chr4	56112700	56113700	0.4992186034277892
chr4	56112800	56113800	0.851163555512932
chr4	56112900	56113900	-0.10568273069404537
chr4	56113000	56114000	0.1579093695515406
chr4	56113100	56114100	-0.3802740334434014
chr4	56113200	56114200	-0.4139786681279541
chr4	56113300	56114300	-0.2768695442045962
chr4	56113400	56114400	-0.23798927126497466
chr4	56113500	56114500	-0.3494286770032467
chr4	56113600	56114600	-0.13122848334932624
chr4	56113700	56114700	0.18137535560289866
chr4	56113800	56114800	-1.2212785214318629
chr4	56113900	56114900	-0.7397528593255985
chr4	56114000	56115000	-0.5831959103258416
chr4	56114100	56115100	-0.08184643071294229
chr4	56114200	56115200	0.1639156716179896
chr4	56114300	56115300	0.22088691037914807
chr4	56114400	56115400	-0.2942507490075266
chr4	56114500	56115500	-0.00973771671908761
chr4	56114600	56115600	0.7382204894606987
chr4	56114700	56115700	0.9949516221745288
chr4	56114800	56115800	1.5310969123095992
chr4	56114900	56115900	2.277883911605334
chr4	56115000	56116000	1.8073374324028273
chr4	56115100	56116100	1.9822396493778225
chr4	56115200	56116200	1.8638550465201853
chr4	56115300	56116300	1.488863095854957
chr4	56115400	56116400	1.8708010184471684
chr4	56115500	56116500	1.0397255707848143
chr4	56115600	56116600	0.003233028365835732
chr4	56115700	56116700	-0.7825118642783337
chr4	56115800	56116800	-0.10920662303850584
chr4	56115900	56116900	-0.7652142230980937
chr4	56116000	56117000	-0.21573439583580553
chr4	56117100	56118100	0.35256070546445706
chr4	56117200	56118200	0.7465172529376198
chr4	56117300	56118300	0.22320614472167244
chr4	56117400	56118400	0.40339882254868603
chr4	56117500	56118500	0.06198973981804499
chr4	56117600	56118600	0.8514949416090432
chr4	56117700	56118700	0.7062187580343383
chr4	56117800	56118800	0.7475357801455137
chr4	56117900	56118900	0.8926374752263059
chr4	56118000	56119000	1.2189524403472218
chr4	56118100	56119100	1.5980723728420334
chr4	56118200	56119200	1.0835274353998414
chr4	56118300	56119300	1.5086902482921731
chr4	56118400	56119400	1.6257820186767165
chr4	56118500	56119500	1.6342400613108417
chr4	56118600	56119600	1.176946511691759
chr4	56118700	56119700	1.1418248245973626
chr4	56118800	56119800	0.5468772404044542
chr4	56118900	56119900	0.4089828269907253
chr4	56119000	56120000	0.21346272511874517
chr4	56119100	56120100	-0.3517227402371407
chr4	56119200	56120200	-0.15166174992348508
chr4	56119300	56120300	-0.28158982537360433
chr4	56119400	56120400	-0.1855371261633714
chr4	56119500	56120500	0.06517941374151193
chr4	56119600	56120600	0.468711846545396
chr4	56119700	56120700	1.0896091052990615
chr4	56119800	56120800	0.9885769857429628
chr4	56119900	56120900	1.1381117450760267
chr4	56120000	56121000	1.305938653020683
chr4	56120100	56121100	1.2453128815700742
chr4	56120200	56121200	1.2815033636296267
chr4	56120300	56121300	0.6451206082337725
chr4	56120400	56121400	-0.2587467873162619
chr4	56120500	56121500	-0.12069526534793056
chr4	56120600	56121600	-0.6108742281110522
chr4	56120700	56121700	-1.365327631279832
chr4	56120800	56121800	-1.4576004138885563
chr4	56120900	56121900	-0.9607850571026859
chr4	56121000	56122000	-0.9425603987523588
chr4	56121100	56122100	-0.5558492322262164
chr4	56121200	56122200	-0.9648499558120044
chr4	56121300	56122300	-0.5840175274618801
chr4	56122300	56123300	-0.5947507614116704
chr4	56122400	56123400	0.22327170577228286
chr4	56122500	56123500	0.07015551230363658
chr4	56122600	56123600	0.4561843704667027
chr4	56122700	56123700	0.8312570237570778
chr4	56122800	56123800	0.6465334739489197
chr4	56122900	56123900	-0.09819133842707332
chr4	56123000	56124000	0.468695992688847
chr4	56123100	56124100	0.5138049635428292
chr4	56123200	56124200	-0.057400236578311475
chr4	56123300	56124300	0.32027727822835544
chr4	56123400	56124400	0.24822735183374725
chr4	56123500	56124500	0.5351275967330132
chr4	56123600	56124600	0.2463007801183152
chr4	56123700	56124700	-0.05203656502307349
chr4	56123800	56124800	-0.2280399166341677
chr4	56123900	56124900	0.22440259944340613
chr4	56124000	56125000	-0.3939249037445707
chr4	56124100	56125100	-0.1954802181673811
chr4	56124200	56125200	0.0465136509493531
chr4	56124300	56125300	-0.40199585930632176
chr4	56124400	56125400	-0.12259705106612212
chr4	56124500	56125500	-0.24509780995632285
chr4	56124600	56125600	0.016287787157099345
chr4	56124700	56125700	-0.5414843018147971
chr4	56125900	56126900	1.082594093916457
chr4	56126000	56127000	1.0815306889365168
chr4	56126100	56127100	0.03000845952304054
chr4	56126200	56127200	0.07380435666628192
chr4	56126300	56127300	0.7352106866303565
chr4	56126400	56127400	-0.5966543126708882
chr4	56126500	56127500	-1.1835643402957754
chr4	56126600	56127600	-1.2606596396187502
chr4	56126700	56127700	-0.8966603994354447
chr4	56126800	56127800	-0.588985818400268
chr4	56126900	56127900	-0.4783234172808296
chr4	56127000	56128000	-0.11625519107787267
chr4	56127100	56128100	1.216297357469745
chr4	56127200	56128200	1.3250574423842525
chr4	56127300	56128300	1.2940654568246708
chr4	56127400	56128400	2.1715627594532942
chr4	56127500	56128500	2.576370696955418
chr4	56127600	56128600	2.607523457968435
chr4	56127700	56128700	2.4720987779758232
chr4	56127800	56128800	2.0391717806043803
chr4	56127900	56128900	2.2182975227951043
chr4	56128000	56129000	1.9891095181219043
chr4	56128100	56129100	2.1803953174142303
chr4	56128200	56129200	2.010864165923251
chr4	56128300	56129300	1.9992076343383032
chr4	56128400	56129400	1.8267162452874668
chr4	56128500	56129500	2.1323241152066914
chr4	56128600	56129600	2.514296407191962
chr4	56128700	56129700	2.774094244713416
chr4	56128800	56129800	3.2247063203010042
chr4	56128900	56129900	3.3792127915343864
chr4	56129000	56130000	2.975291702915086
chr4	56129100	56130100	3.1758424991751815
chr4	56129200	56130200	3.011118353393185
chr4	56129300	56130300	2.1059251225802122
chr4	56129400	56130400	1.6017364396155036
chr4	56129500	56130500	1.5221109454663369
chr4	56129600	56130600	1.0912117639644523
chr4	56129700	56130700	0.5696803687843489
chr4	56129800	56130800	-0.34126244549266244
chr4	56129900	56130900	-1.199957672592614
chr4	56130000	56131000	-1.1103408790632716
chr4	56130100	56131100	-2.1855281769122348
chr4	56130200	56131200	-1.7873739138009328
chr4	56130300	56131300	-1.4417211331207498
chr4	56130400	56131400	-1.0681824074851285
chr4	56130500	56131500	-1.0529851636980423
chr4	56130600	56131600	-0.9160459899679784
chr4	56130700	56131700	-0.5659940311480832
chr4	56130800	56131800	0.7716661392225553
chr4	56130900	56131900	1.2499089511064052
chr4	56131000	56132000	1.5227217238060509
chr4	56131100	56132100	1.5397470158286408
chr4	56131200	56132200	0.7359008493111471
chr4	56131300	56132300	0.9919033234657528
chr4	56131400	56132400	1.3830948196532071
chr4	56131500	56132500	1.5344102269592277
chr4	56131600	56132600	1.0293937408694862
chr4	56131700	56132700	1.232801728404069
chr4	56131800	56132800	0.8369125726254005
chr4	56131900	56132900	0.6523753200523524
chr4	56132000	56133000	0.3048216143948171
chr4	56132100	56133100	0.5037486581529979
chr4	56132200	56133200	1.5944604045163506
chr4	56132300	56133300	1.652240713165054
chr4	56132400	56133400	1.289037544539671
chr4	56132500	56133500	1.3126153325327363
chr4	56132600	56133600	1.2703143431039972
chr4	56132700	56133700	0.7090933553290839
chr4	56132800	56133800	0.6203427046571817
chr4	56132900	56133900	0.4382119653682883
chr4	56133000	56134000	1.4599779987559718
chr4	56133100	56134100	1.8697718900258489
chr4	56133200	56134200	1.1321231572169006
chr4	56133300	56134300	0.3852573409982624
chr4	56133400	56134400	0.4316065288396251
chr4	56133500	56134500	0.8778877367575825
chr4	56133600	56134600	1.2063028941294047
chr4	56133700	56134700	1.4568467346594431
chr4	56133800	56134800	1.579031932429389
chr4	56133900	56134900	1.8682634168750147
chr4	56134000	56135000	0.8806099498194718
chr4	56134100	56135100	0.6857817726899971
chr4	56134200	56135200	1.2165707807218058
chr4	56134300	56135300	1.832257584332164
chr4	56134400	56135400	1.8182288283054893
chr4	56134500	56135500	0.9135866074458552
chr4	56134600	56135600	1.2500977812764429
chr4	56134700	56135700	0.9828667989014188
chr4	56134800	56135800	0.9110632091027488
chr4	56134900	56135900	1.1337173669036955
chr4	56135000	56136000	1.45824863577202
chr4	56135100	56136100	0.7976229518446223
chr4	56135200	56136200	0.4430992008978272
chr4	56135300	56136300	0.5208247126756692
chr4	56135400	56136400	-0.0903436821929788
chr4	56135500	56136500	0.3495961676718134
chr4	56135600	56136600	-0.013145962032292895
chr4	56135700	56136700	0.2256634360954285
chr4	56135800	56136800	-0.2328866190083976
chr4	56135900	56136900	-0.7262570197216558
chr4	56136000	56137000	-0.8391297185946154
chr4	56136100	56137100	-0.7806092824037574
chr4	56136200	56137200	-0.6908949629936217
chr4	56136300	56137300	-0.8492770873689287
chr4	56136400	56137400	-0.4110413505705916
chr4	56136500	56137500	-0.7688177549153165
chr4	56136600	56137600	-0.6810258713408459
chr4	56136700	56137700	-0.4921726306939804
chr4	56136800	56137800	-0.2386973511207468
chr4	56136900	56137900	0.14869651451810165
chr4	56137000	56138000	0.5987808204960069
chr4	56137100	56138100	1.2269934043839623
chr4	56137200	56138200	1.1234943891820075
chr4	56137300	56138300	0.8843570708155278
chr4	56137400	56138400	1.044497706163744
chr4	56137500	56138500	1.3781916430888803
chr4	56137600	56138600	1.5229879442161087
chr4	56137700	56138700	1.9256162134905463
chr4	56137800	56138800	2.255015325375314
chr4	56137900	56138900	1.5405488734803376
chr4	56138000	56139000	1.314774196982373
chr4	56138100	56139100	1.2357965982132482
chr4	56138200	56139200	1.256891945152451
chr4	56138300	56139300	1.190736386181168
chr4	56138400	56139400	1.541311020732686
chr4	56138500	56139500	1.0295211915330371
chr4	56138600	56139600	0.8247692751300266
chr4	56138700	56139700	0.5115848266937527
chr4	56138800	56139800	0.5847038063240235
chr4	56138900	56139900	1.3626577208580686
chr4	56139000	56140000	1.2103879600149212
chr4	56139100	56140100	0.8825232997115942
chr4	56139200	56140200	1.368546502946809
chr4	56139300	56140300	1.3712413793784353
chr4	56139400	56140400	1.2368220737503617
chr4	56139500	56140500	1.6007774097401508
chr4	56139600	56140600	1.6834366778009366
chr4	56139700	56140700	1.7976006760279897
chr4	56139800	56140800	1.4933276500009618
chr4	56139900	56140900	1.0697147011087007
chr4	56140000	56141000	1.3757174040696518
chr4	56140100	56141100	0.8272074777183079
chr4	56140200	56141200	0.8134310909662821
chr4	56140300	56141300	1.1110798144170773
chr4	56140400	56141400	1.2601906263052356
chr4	56140500	56141500	1.2121479352432565
chr4	56140600	56141600	1.4529004975664563
chr4	56140700	56141700	1.437836904699434
chr4	56141700	56142700	-0.2528032951998687
chr4	56141800	56142800	-0.18970778034217234
chr4	56141900	56142900	-0.665432293957434
chr4	56142000	56143000	-1.1197180057278147
chr4	56142100	56143100	-1.7125273721952925
chr4	56142200	56143200	-1.4018730442035563
chr4	56142300	56143300	-1.2006991432154133
chr4	56142400	56143400	-1.4394665393287946
chr4	56142500	56143500	-1.4356760479138335
chr4	56142600	56143600	-0.6860579137795952
chr4	56142700	56143700	-0.73492101079843
chr4	56142800	56143800	-0.6904733239306079
chr4	56142900	56143900	0.04858016575131062
chr4	56143000	56144000	-0.10863543088034529
chr4	56143100	56144100	0.9477322549630036
chr4	56143200	56144200	0.5915780573675113
chr4	56143300	56144300	0.7400906256901162
chr4	56143400	56144400	1.193198641782249
chr4	56143500	56144500	1.5337081119731983
chr4	56143600	56144600	1.5094418436331252
chr4	56143700	56144700	1.7229479077530692
chr4	56143800	56144800	1.084160202498973
chr4	56143900	56144900	0.7137042651736641
chr4	56144000	56145000	1.096813828081651
chr4	56144100	56145100	0.6392083441587394
chr4	56144200	56145200	0.6308221787172136
chr4	56144300	56145300	0.4469583360768563
chr4	56144400	56145400	0.4020600255883883
chr4	56144500	56145500	-0.053357060148999436
chr4	56144600	56145600	0.043152263125030836
chr4	56144700	56145700	0.3515284983768323
chr4	56144800	56145800	0.9667516596453244
chr4	56144900	56145900	1.3710463954190184
chr4	56145000	56146000	2.13925603000377
chr4	56145100	56146100	2.265140865186304
chr4	56145200	56146200	2.761962191266229
chr4	56145300	56146300	3.1101613164769164
chr4	56145400	56146400	3.19436463680586
chr4	56145500	56146500	3.5387052682584885
chr4	56146600	56147600	0.7593333033263538
chr4	56146700	56147700	1.1158782076031435
chr4	56146800	56147800	1.922071193626916
chr4	56146900	56147900	2.0820938429656097
chr4	56147000	56148000	1.9004180757327063
chr4	56147100	56148100	1.9084562165657697
chr4	56147200	56148200	2.427549060763698
chr4	56147300	56148300	2.4937719415872235
chr4	56147400	56148400	2.542620977140836
chr4	56147500	56148500	2.0747685526040183
chr4	56147600	56148600	1.9730246138820169
chr4	56147700	56148700	1.8792296990472341
chr4	56147800	56148800	1.1852521268081853
chr4	56147900	56148900	1.0622459862869424
chr4	56148000	56149000	1.1262302511671556
chr4	56148100	56149100	0.5485230497427896
chr4	56148200	56149200	0.4217816339258463
chr4	56148300	56149300	0.14308435259907634
chr4	56148400	56149400	-0.1703067976499183
chr4	56148500	56149500	-0.09956526985011092
chr4	56148600	56149600	-0.10284742532276593
chr4	56148700	56149700	0.10864067552827816
chr4	56148800	56149800	0.2227361301865659
chr4	56148900	56149900	0.3377933553330676
chr4	56149000	56150000	0.4577159025962312
chr4	56149100	56150100	0.4467814876452521
chr4	56149200	56150200	0.9396222806240688
chr4	56149300	56150300	1.6397250701245585
chr4	56149400	56150400	2.7908268051342766
chr4	56149500	56150500	2.7117609802709715
chr4	56149600	56150600	2.7152497208267485
chr4	56149700	56150700	2.7961090956066745
chr4	56149800	56150800	2.9881740681440148
chr4	56149900	56150900	2.7987998046974725
chr4	56150000	56151000	2.4578882953843046
chr4	56150100	56151100	2.9827437182108665
chr4	56150200	56151200	1.832503144815322
chr4	56150300	56151300	1.868135062817172
chr4	56150400	56151400	1.4704139203406663
chr4	56150500	56151500	1.078566140112063
chr4	56150600	56151600	0.8446502442373097
chr4	56150700	56151700	0.7194336027712566
chr4	56150800	56151800	0.4790287795080189
chr4	56150900	56151900	0.30789531083619776
chr4	56151000	56152000	0.5965356980489344
chr4	56151100	56152100	0.7109684764504397
chr4	56152200	56153200	-0.5517984838435764
chr4	56152300	56153300	0.10661347030237134
chr4	56152400	56153400	0.13899663381904812
chr4	56152500	56153500	0.0341314891896063
chr4	56152600	56153600	0.643868567390172
chr4	56152700	56153700	0.8478714880218562
chr4	56152800	56153800	1.3102647669550085
chr4	56152900	56153900	1.3408882858153228
chr4	56153000	56154000	1.3336107285766294
chr4	56153100	56154100	1.1217629924529455
chr4	56153200	56154200	0.4197309217422341
chr4	56153300	56154300	-0.15700881320372245
chr4	56153400	56154400	-0.5386075093150734
chr4	56153500	56154500	0.3227640605624646
chr4	56153600	56154600	0.09493520834530933
chr4	56153700	56154700	0.6730723618881722
chr4	56153800	56154800	0.4995572846009329
chr4	56153900	56154900	0.29646351830581913
chr4	56154000	56155000	0.799002582721374
chr4	56154100	56155100	1.230361567437792
chr4	56154200	56155200	1.6629809106904054
chr4	56154300	56155300	1.8851611493271847
chr4	56154400	56155400	3.1369117938403366
chr4	56154500	56155500	2.357598036893713
chr4	56154600	56155600	2.085657248995408
chr4	56154700	56155700	2.1003248811659043
chr4	56154800	56155800	2.2104579237446664
chr4	56154900	56155900	2.117218041345676
chr4	56155000	56156000	1.9639208539346882
chr4	56155100	56156100	1.6680202108670432
chr4	56155200	56156200	1.5707778018726275
chr4	56155300	56156300	0.6847324110624502
chr4	56155400	56156400	0.16056257370830282
chr4	56155500	56156500	-0.05873989201692657
chr4	56155600	56156600	-0.4181476091635933
chr4	56155700	56156700	-0.5173804746801974
chr4	56155800	56156800	-0.23216033964194635
chr4	56155900	56156900	-0.35954895255279684
chr4	56156000	56157000	-0.594054021969984
chr4	56156100	56157100	-0.367606848925545
chr4	56156200	56157200	0.12482058329562995
chr4	56156300	56157300	0.2787729597291437
chr4	56156400	56157400	-0.08364917395033689
chr4	56156500	56157500	-0.3546250643166324
chr4	56156600	56157600	0.4009003633150604
chr4	56156700	56157700	0.24101968625230805
chr4	56156800	56157800	-0.6118587130201869
chr4	56156900	56157900	-0.7371796576781517
chr4	56157000	56158000	-0.0740713602925426
chr4	56157100	56158100	0.12737615228839966
chr4	56157200	56158200	-0.4328597492873064
chr4	56157300	56158300	-0.16180008975907986
chr4	56157400	56158400	-0.13024019292280148
chr4	56157500	56158500	0.08879872719326473
chr4	56157600	56158600	-0.06999982841002754
chr4	56157700	56158700	-0.008760224420804687
chr4	56158800	56159800	1.88537721693246
chr4	56158900	56159900	2.2966306904919893
chr4	56159000	56160000	2.4317660157377823
chr4	56159100	56160100	1.907620521743584
chr4	56159200	56160200	1.4902138160127774
chr4	56160000	56161000	-0.5991927037270441
chr4	56160100	56161100	-0.2610117947001838
chr4	56160200	56161200	0.7151242799898189
chr4	56160300	56161300	0.4286056519061473
chr4	56160400	56161400	0.04936151357584189
chr4	56160500	56161500	0.3633778979025059
chr4	56160600	56161600	0.6751464438063741
chr4	56160700	56161700	0.9577175044140128
chr4	56161800	56162800	0.1869833426912761
chr4	56161900	56162900	-0.06017831304602553
chr4	56162000	56163000	0.25105024868981246
chr4	56162100	56163100	-0.4349140313403414
chr4	56162200	56163200	0.4688200785489661
chr4	56162300	56163300	0.9304118531624928
chr4	56162400	56163400	1.4104385535914996
chr4	56162500	56163500	1.2073077895979436
chr4	56162600	56163600	1.2433923285354267
chr4	56162700	56163700	1.321726501844762
chr4	56162800	56163800	1.1528766943879034
chr4	56162900	56163900	1.1227390761756721
chr4	56163000	56164000	0.7296226653633818
chr4	56163100	56164100	0.3772899700747202
chr4	56163600	56164600	0.3342484188355053
chr4	56163700	56164700	-0.03176113010961179
chr4	56163800	56164800	0.3292338514144045
chr4	56163900	56164900	0.3703952317009984
chr4	56164000	56165000	-0.022682358571879085
chr4	56164100	56165100	0.2303222339325764
chr4	56164200	56165200	0.94555142287485
chr4	56164300	56165300	-0.2561896366713092
chr4	56164400	56165400	-0.4359734483577809
chr4	56164500	56165500	-0.3475184745604396
chr4	56164600	56165600	-0.25543286909109697
chr4	56164700	56165700	-0.09400343009273078
chr4	56164800	56165800	-0.4389192338070159
chr4	56164900	56165900	-0.5597444364533299
chr4	56165000	56166000	-0.3986728078812028
chr4	56165100	56166100	-0.3416255237712095
chr4	56165200	56166200	-0.9886928624037232
chr4	56165300	56166300	-0.16809031926472082
chr4	56165400	56166400	0.35239864409597765
chr4	56165500	56166500	0.01193726237796112
chr4	56165600	56166600	-0.21538174268211235
chr4	56166700	56167700	1.994016729630152
chr4	56166800	56167800	2.1317775535373604
chr4	56166900	56167900	2.0076097992272945
chr4	56167000	56168000	1.4617114808596894
chr4	56167100	56168100	1.1624148252456443
chr4	56167200	56168200	0.8607957072480866
chr4	56167300	56168300	0.7075375395831511
chr4	56167400	56168400	0.6299103834528195
chr4	56167500	56168500	0.7344849941458184
chr4	56167600	56168600	0.3155261417699417
chr4	56167700	56168700	0.4956545831657246
chr4	56167800	56168800	0.8765427034862153
chr4	56167900	56168900	0.7300118837745331
chr4	56168000	56169000	0.44428007847496087
chr4	56168100	56169100	0.2461174816361449
chr4	56168200	56169200	0.5978595692222335
chr4	56168300	56169300	0.2917724804580899
chr4	56168400	56169400	0.4489468313779104
chr4	56168500	56169500	0.9769920199953928
chr4	56168600	56169600	1.4853778032468232
chr4	56168700	56169700	0.7084411141852772
chr4	56168800	56169800	0.5804593407544639
chr4	56168900	56169900	0.5739138894137734
chr4	56169000	56170000	1.4275569974623825
chr4	56169100	56170100	1.8010474794351086
chr4	56169200	56170200	1.6311759789931952
chr4	56169300	56170300	1.896115891472268
chr4	56169400	56170400	1.3892017112446728
chr4	56169500	56170500	0.8687474645969767
chr4	56169600	56170600	1.230641729778063
chr4	56169700	56170700	1.7309467392371851
chr4	56169800	56170800	1.3743731795056342
chr4	56169900	56170900	1.3832869115979287
chr4	56170000	56171000	1.0835905443818319
chr4	56170100	56171100	0.578092439436273
chr4	56170200	56171200	0.583652915788973
chr4	56170300	56171300	0.14658720375751375
chr4	56170400	56171400	0.8983769241977371
chr4	56170500	56171500	0.4714947313148769
chr4	56170600	56171600	-0.2893694037110624
chr4	56170700	56171700	-0.23470132059071466
chr4	56170800	56171800	-0.5641603832278821
chr4	56170900	56171900	-0.2562741907143034
chr4	56171000	56172000	-0.1987697004220156
chr4	56172100	56173100	0.9538248521213772
chr4	56172200	56173200	0.7030367121883973
chr4	56172300	56173300	0.8747098412174097
chr4	56172400	56173400	1.2085549615843778
chr4	56172500	56173500	0.7206921056408278
chr4	56172600	56173600	0.3082653000122543
chr4	56172700	56173700	0.1531257580305729
chr4	56172800	56173800	0.1548072387595117
chr4	56172900	56173900	-0.2258480634840249
chr4	56173000	56174000	0.14583779988946793
chr4	56173100	56174100	-0.196536572990768
chr4	56173200	56174200	-0.13853531084889228
chr4	56173300	56174300	0.501933901247608
chr4	56173400	56174400	0.7847351240660005
chr4	56173500	56174500	0.9508795030015564
chr4	56173600	56174600	1.6602497541624317
chr4	56173700	56174700	1.7184085637387885
chr4	56173800	56174800	1.9092877640164805
chr4	56173900	56174900	1.7810270436326912
chr4	56174000	56175000	2.5677411786244733
chr4	56174100	56175100	2.5779550603530184
chr4	56174200	56175200	2.989616285209675
chr4	56174300	56175300	3.1270845231509696
chr4	56174400	56175400	2.777968588021492
chr4	56174500	56175500	3.0873895495655668
chr4	56174600	56175600	1.884858930787812
chr4	56174700	56175700	1.6847893303334918
chr4	56174800	56175800	1.3592348151084124
chr4	56174900	56175900	1.1577810902302164
chr4	56175000	56176000	0.5039233241816377
chr4	56175100	56176100	0.6626976457708356
chr4	56175200	56176200	0.9807561096878314
chr4	56175300	56176300	0.19601712316850936
chr4	56175400	56176400	0.8040010660997297
chr4	56176500	56177500	-0.4557108086251471
chr4	56176600	56177600	-1.0723990934527845
chr4	56176700	56177700	-0.9179369088008807
chr4	56176800	56177800	-0.8309035165010187
chr4	56176900	56177900	-0.9190474326060021
chr4	56177000	56178000	-0.064365358746273
chr4	56177100	56178100	0.5081841083155639
chr4	56177200	56178200	1.1728573896316548
chr4	56177300	56178300	1.1938309694285063
chr4	56177400	56178400	1.2010380079649434
chr4	56177500	56178500	1.2319099778166849
chr4	56177600	56178600	1.6268120407269997
chr4	56177700	56178700	1.5541552501996725
chr4	56177800	56178800	1.2288264023760684
chr4	56177900	56178900	1.5135640463024589
chr4	56178000	56179000	1.4386132399411524
chr4	56178100	56179100	1.506049397994714
chr4	56178200	56179200	1.1182442086156004
chr4	56178300	56179300	0.4340270039711001
chr4	56178400	56179400	0.5963414312480146
chr4	56178500	56179500	0.5937929607163246
chr4	56178600	56179600	0.8072623504283752
chr4	56178700	56179700	1.0019080726594003
chr4	56178800	56179800	1.4241505187866417
chr4	56178900	56179900	1.5080748414315392
chr4	56179000	56180000	1.4496391164686924
chr4	56179100	56180100	0.5498361726289602
chr4	56179200	56180200	0.23432556967575344
chr4	56179300	56180300	1.1876532918428295
chr4	56179400	56180400	1.6136405564483194
chr4	56179500	56180500	1.3276140628366644
chr4	56179600	56180600	1.074117884522218
chr4	56179700	56180700	0.6000002459429707
chr4	56179800	56180800	0.31588451456106553
chr4	56179900	56180900	-0.07438000623457207
chr4	56180000	56181000	0.07543874028451943
chr4	56180100	56181100	0.5222847139682444
chr4	56180200	56181200	0.9203334159375296
chr4	56180300	56181300	1.142144054609074
chr4	56180400	56181400	0.03423026563964901
chr4	56180500	56181500	0.2344784144288876
chr4	56180600	56181600	0.38248394957014187
chr4	56180700	56181700	0.7052727698237308
chr4	56180800	56181800	0.762531124850762
chr4	56180900	56181900	1.3665920309713844
chr4	56181000	56182000	1.010365761297988
chr4	56181100	56182100	1.362224625236388
chr4	56181200	56182200	2.037324508084875
chr4	56181300	56182300	1.7204798915950523
chr4	56181400	56182400	2.47623365682568
chr4	56181500	56182500	2.3795124081529595
chr4	56181600	56182600	2.325344526570784
chr4	56181700	56182700	2.2715889006844803
chr4	56181800	56182800	2.0546579079482594
chr4	56181900	56182900	1.8527099444004065
chr4	56182000	56183000	2.1519134345763065
chr4	56182100	56183100	1.8074746534114985
chr4	56182200	56183200	1.3149296476302277
chr4	56183100	56184100	1.4840196819441798
chr4	56183200	56184200	1.8215854390377189
chr4	56183300	56184300	2.067176129412924
chr4	56183400	56184400	1.9743074117265524
chr4	56183500	56184500	2.6163832998647227
chr4	56183600	56184600	2.3090139106257643
chr4	56183700	56184700	1.8201886731722112
chr4	56183800	56184800	1.5866475853722772
chr4	56183900	56184900	1.9319750137824496
chr4	56184000	56185000	2.167554167819864
chr4	56184100	56185100	3.213477349956442
chr4	56184200	56185200	2.534601846154453
chr4	56184300	56185300	2.4336225884658003
chr4	56184400	56185400	2.602719243310588
chr4	56184500	56185500	2.048436765091511
chr4	56184600	56185600	2.307169459185082
chr4	56184700	56185700	2.502833399007268
chr4	56184800	56185800	2.7432705550552083
chr4	56184900	56185900	2.3913007748798942
chr4	56185000	56186000	2.2643092303002224
chr4	56185100	56186100	1.9179878021921208
chr4	56185200	56186200	2.2332998289976143
chr4	56185300	56186300	1.7039229702216456
chr4	56185400	56186400	1.6897952168649637
chr4	56185500	56186500	1.315633668353018
chr4	56185600	56186600	1.1583913007841138
chr4	56185700	56186700	1.7340400695712888
chr4	56185800	56186800	0.8482427212556926
chr4	56185900	56186900	0.8769211986826178
chr4	56186000	56187000	0.7162669823391169
chr4	56186100	56187100	-0.13943647257869718
chr4	56186200	56187200	-0.022712942924132968
chr4	56186300	56187300	0.9716778475889768
chr4	56186400	56187400	0.5000967791285055
chr4	56186500	56187500	1.0463389986686742
chr4	56186600	56187600	1.5229669333639462
chr4	56186700	56187700	1.3688964058714956
chr4	56186800	56187800	2.1169147086053948
chr4	56186900	56187900	2.3830496730789004
chr4	56187000	56188000	2.54984822664354
chr4	56187100	56188100	3.0230540731744413
chr4	56187200	56188200	2.728124771743256
chr4	56187300	56188300	2.177440659936233
chr4	56187400	56188400	2.4963877221168107
chr4	56187500	56188500	2.212549650020963
chr4	56187600	56188600	1.7806326945323123
chr4	56190000	56191000	-0.10162974726600282
chr4	56190100	56191100	0.3523548134646833
chr4	56190200	56191200	0.5931250850149277
chr4	56190300	56191300	0.7807239010096224
chr4	56190400	56191400	1.0105152792880412
chr4	56190500	56191500	0.9630408265967688
chr4	56190600	56191600	1.0729821799655932
chr4	56190700	56191700	1.4892679956012669
chr4	56190800	56191800	1.1250152922432064
chr4	56190900	56191900	1.5059351293857854
chr4	56191000	56192000	2.409922470661636
chr4	56191100	56192100	1.895374235732134
chr4	56191200	56192200	2.3566283158841257
chr4	56191300	56192300	2.383622094100713
chr4	56191400	56192400	2.171829559362087
chr4	56191500	56192500	1.5140431892554622
chr4	56191600	56192600	1.3210380467289635
chr4	56191700	56192700	1.0586072259554329
chr4	56191800	56192800	1.3449532681104626
chr4	56191900	56192900	1.3138925233480276
chr4	56192000	56193000	1.3975924857776627
chr4	56192100	56193100	1.723603010526171
chr4	56192200	56193200	1.1176297355116842
chr4	56192300	56193300	1.6557052902344986
chr4	56192400	56193400	2.0405676193249245
chr4	56192500	56193500	3.1229363539961867
chr4	56192600	56193600	3.0971792391106785
chr4	56192700	56193700	3.519569687364891
chr4	56192800	56193800	3.4025588541076632
chr4	56192900	56193900	3.09896818370564
chr4	56193000	56194000	2.752095552737389
chr4	56193100	56194100	2.8269926800134804
chr4	56193200	56194200	3.1677060443800205
chr4	56193300	56194300	2.8212433450794294
chr4	56193400	56194400	2.267691970166963
chr4	56193500	56194500	1.905035437668996
chr4	56193600	56194600	1.6519920653310975
chr4	56193700	56194700	1.29084661506288
chr4	56193800	56194800	1.7473581946827659
chr4	56193900	56194900	2.6205125858929708
chr4	56194000	56195000	3.0436915447792274
chr4	56194100	56195100	3.2736820490128555
chr4	56194200	56195200	3.360809867826833
chr4	56194300	56195300	3.5967357202001917
chr4	56194400	56195400	4.124936795717917
chr4	56194500	56195500	4.075595541994656
chr4	56194600	56195600	4.5328093027324385
chr4	56194700	56195700	4.466610470536924
chr4	56194800	56195800	3.9127436161882834
chr4	56194900	56195900	3.7559998718406935
chr4	56195000	56196000	3.704546151915952
chr4	56195100	56196100	4.147475787300997
chr4	56195200	56196200	3.9483083335556586
chr4	56195300	56196300	2.7156956485379777
chr4	56195400	56196400	2.513307390746067
chr4	56195500	56196500	2.7287688083424517
chr4	56195600	56196600	1.925883252275144
chr4	56195700	56196700	1.5193346112974897
chr4	56195800	56196800	2.162929267276121
chr4	56195900	56196900	1.6702779544874302
chr4	56196000	56197000	1.6212193325720619
chr4	56196100	56197100	0.4227913157860585
chr4	56196200	56197200	0.6687834313300278
chr4	56196300	56197300	1.5758141190420571
chr4	56196400	56197400	1.2304050316772122
chr4	56196500	56197500	1.1970466784609204
chr4	56196600	56197600	1.9131731973809296
chr4	56196700	56197700	2.790834217123688
chr4	56196800	56197800	1.8638154932505304
chr4	56196900	56197900	1.3217662242682735
chr4	56197000	56198000	0.7073105065900233
chr4	56197100	56198100	0.9251793410320988
chr4	56197200	56198200	0.904157868683179
chr4	56197300	56198300	-0.012560888717746294
chr4	56197400	56198400	-0.2330909999898971
chr4	56197500	56198500	-0.15134795656075345
chr4	56197600	56198600	-0.8297072462911625
chr4	56197700	56198700	-1.096761343506529
chr4	56197800	56198800	-1.0133387625777552
chr4	56197900	56198900	-0.8636706797594385
chr4	56198000	56199000	-0.7537044007376346
chr4	56198100	56199100	-0.17345821671385495
chr4	56198200	56199200	-0.6291883300245703
chr4	56198300	56199300	0.44085571322441697
chr4	56198400	56199400	0.7486464484196844
chr4	56198500	56199500	0.10699804311949462
chr4	56198600	56199600	0.7923960151784697
chr4	56200300	56201300	-0.7768743223030594
chr4	56200400	56201400	-0.6993899225439939
chr4	56200500	56201500	-0.09013567164367957
chr4	56200600	56201600	0.2509320124996046
chr4	56200700	56201700	0.2561967035773491
chr4	56200800	56201800	0.3576620373160113
chr4	56200900	56201900	0.4855836264402584
chr4	56201000	56202000	0.27996603846868384
chr4	56201100	56202100	0.8451489637390178
chr4	56201200	56202200	0.8016326656694944
chr4	56201300	56202300	1.2500749471527062
chr4	56201400	56202400	1.0051506889282362
chr4	56201500	56202500	0.4150511236402245
chr4	56201600	56202600	-0.3034337661476226
chr4	56201700	56202700	0.11295008045780508
chr4	56201800	56202800	-0.7842214510475868
chr4	56201900	56202900	-0.6367131423050469
chr4	56202000	56203000	-0.7912245099068168
chr4	56202100	56203100	-1.8254305338480783
chr4	56202200	56203200	-1.445520515633654
chr4	56202300	56203300	-1.24241632631551
chr4	56202400	56203400	-0.7175221196324205
chr4	56202500	56203500	-0.3503545914853114
chr4	56202600	56203600	-0.5148812802690755
chr4	56202700	56203700	-0.5260326977767045
chr4	56202800	56203800	0.5094877931401793
chr4	56202900	56203900	0.11060765501660166
chr4	56203000	56204000	0.8439900942437544
chr4	56203100	56204100	1.6833706548196048
chr4	56203200	56204200	1.4707996881109189
chr4	56203300	56204300	0.8133689997713924
chr4	56203400	56204400	0.5920494738155806
chr4	56203500	56204500	0.9237950966309916
chr4	56203600	56204600	2.103566961012115
chr4	56203700	56204700	2.439845735652851
chr4	56203800	56204800	1.8756195587300235
chr4	56203900	56204900	1.9236500552336424
chr4	56204000	56205000	1.5819806529430445
chr4	56204100	56205100	1.1854037348714883
chr4	56204200	56205200	0.12268061610028955
chr4	56204300	56205300	-0.09514454518997073
chr4	56204400	56205400	0.15867391596926486
chr4	56204500	56205500	-0.278373861538026
chr4	56204600	56205600	-1.1879338635213492
chr4	56204700	56205700	-1.4271113384029444
chr4	56204800	56205800	-0.7695968447859496
chr4	56204900	56205900	0.0014036399482461473
chr4	56205000	56206000	-0.046646937958304234
chr4	56205100	56206100	0.3371634474494825
chr4	56205200	56206200	1.1048580029734103
chr4	56205300	56206300	1.7910138190489382
chr4	56205400	56206400	1.7071381347069332
chr4	56205500	56206500	2.6530841992709338
chr4	56205600	56206600	3.4614767256541725
chr4	56205700	56206700	3.4407907893276404
chr4	56205800	56206800	2.9907126847144494
chr4	56205900	56206900	3.1203079049671567
chr4	56206000	56207000	2.6986515468181325
chr4	56206100	56207100	2.3764912682723507
chr4	56206200	56207200	2.4672601523830124
chr4	56206300	56207300	2.20915360554979
chr4	56206400	56207400	1.8414781517294665
chr4	56206500	56207500	0.9352992585692166
chr4	56206600	56207600	0.6470084740885422
chr4	56206700	56207700	0.5345287756416011
chr4	56207800	56208800	1.5764965700397602
chr4	56207900	56208900	1.7066018571376724
chr4	56208000	56209000	1.6062352590523101
chr4	56208100	56209100	1.3700305488660862
chr4	56208200	56209200	1.5745209533217497
chr4	56208300	56209300	1.3296471861580217
chr4	56208400	56209400	1.5920659462083988
chr4	56208500	56209500	0.7428838265736617
chr4	56208600	56209600	0.2871575642444958
chr4	56208700	56209700	0.6767902534060072
chr4	56208800	56209800	0.14813583015153792
chr4	56208900	56209900	-0.8143800166392883
chr4	56209000	56210000	-0.47876131743552974
chr4	56209100	56210100	-0.17786338759042128
chr4	56209200	56210200	-0.18053426971241104
chr4	56209300	56210300	0.2057919132989469
chr4	56209400	56210400	0.5201462832464432
chr4	56209500	56210500	1.6960816705926258
chr4	56209600	56210600	1.6808127710011074
chr4	56209700	56210700	1.6584439147792285
chr4	56209800	56210800	1.4709651507337833
chr4	56209900	56210900	1.7354311407183471
chr4	56210000	56211000	1.6260958708857338
chr4	56210100	56211100	1.7024472161515656
chr4	56210200	56211200	1.3198512308647317
chr4	56210300	56211300	0.8203084580662049
chr4	56210400	56211400	0.7336288890473913
chr4	56210500	56211500	0.4716957946557021
chr4	56210600	56211600	0.0693969103120866
chr4	56210700	56211700	0.3703065069951809
chr4	56210800	56211800	1.0126922563563536
chr4	56210900	56211900	1.5484019931727255
chr4	56211000	56212000	1.3558713605462045
chr4	56211100	56212100	1.3789588357796068
chr4	56211200	56212200	1.5617540736089668
chr4	56211300	56212300	2.0368699336660776
chr4	56211400	56212400	1.9854410212488758
chr4	56211500	56212500	2.4196150205601823
chr4	56211600	56212600	3.70391548446498
chr4	56211700	56212700	3.2520866351097055
chr4	56211800	56212800	2.8163080471619573
chr4	56211900	56212900	2.7484183431410067
chr4	56212000	56213000	2.8836804854724236
chr4	56212100	56213100	2.596806501167064
chr4	56212200	56213200	2.5085484739080517
chr4	56212300	56213300	2.537836050634747
chr4	56212400	56213400	2.1908724133393944
chr4	56212500	56213500	1.793147800373426
chr4	56212600	56213600	0.8875445280314295
chr4	56212700	56213700	1.1402558250558106
chr4	56212800	56213800	1.2534114334934496
chr4	56212900	56213900	1.0549134869976964
chr4	56213000	56214000	0.06027298603152545
chr4	56213100	56214100	0.18290485097375145
chr4	56213200	56214200	0.33882197700534805
chr4	56213300	56214300	-0.5650163391786874
chr4	56213400	56214400	-1.1612414361504582
chr4	56213500	56214500	-1.5963215631851173
chr4	56213600	56214600	-1.3517658213383439
chr4	56214700	56215700	-0.2008696729297
chr4	56214800	56215800	0.1255283098833314
chr4	56214900	56215900	0.7744644427861972
chr4	56215000	56216000	0.7251374964577981
chr4	56215100	56216100	0.6367926850193179
chr4	56215200	56216200	0.8598895237858436
chr4	56215300	56216300	0.3080755828039391
chr4	56215400	56216400	0.1776580039734861
chr4	56215500	56216500	0.05921050449894631
chr4	56215600	56216600	0.2821317185414174
chr4	56215700	56216700	0.5663040350654491
chr4	56215800	56216800	0.7172922933114365
chr4	56215900	56216900	0.2793162523123195
chr4	56216000	56217000	0.15423231595469525
chr4	56217100	56218100	0.9899780906889992
chr4	56217200	56218200	0.7497403652107647
chr4	56217300	56218300	0.34176672035636263
chr4	56217400	56218400	0.19063283780425
chr4	56218500	56219500	1.9021723908146624
chr4	56218600	56219600	1.6978176215297378
chr4	56218700	56219700	1.1601009280714425
chr4	56218800	56219800	1.2595851103103195
chr4	56218900	56219900	1.3080863208313225
chr4	56219000	56220000	1.506720223903008
chr4	56219100	56220100	1.2203321646241134
chr4	56219200	56220200	1.1165059167779052
chr4	56219300	56220300	0.98280468476572
chr4	56219400	56220400	1.0138968602798546
chr4	56219500	56220500	0.4313530039974085
chr4	56219600	56220600	0.6730140675171182
chr4	56219700	56220700	1.3026434461628988
chr4	56219800	56220800	1.80390907730368
chr4	56219900	56220900	1.5631707919798568
chr4	56220000	56221000	1.1463042200765536
chr4	56220100	56221100	1.4724072118601237
chr4	56220200	56221200	1.3792444425523804
chr4	56220300	56221300	1.4028839544111291
chr4	56220400	56221400	1.5910605237437472
chr4	56220500	56221500	1.776071179159559
chr4	56220600	56221600	0.9354477521660922
chr4	56220700	56221700	0.14098623765294802
chr4	56220800	56221800	-0.5480956178254291
chr4	56220900	56221900	0.07267005468239318
chr4	56221000	56222000	0.2782001277443113
chr4	56221100	56222100	0.11412367719615585
chr4	56221200	56222200	0.17540709252317488
chr4	56221300	56222300	0.5360408778338167
chr4	56221400	56222400	0.8133768695557575
chr4	56221500	56222500	0.09333187389534586
chr4	56221600	56222600	0.4372942090345406
chr4	56221700	56222700	0.6953677242169473
chr4	56221800	56222800	1.1687112421662238
chr4	56221900	56222900	0.7337435637713845
chr4	56222000	56223000	0.8734804610981366
chr4	56222100	56223100	0.6432826622974804
chr4	56222200	56223200	0.350342716674639
chr4	56222300	56223300	0.16936353712222826
chr4	56222400	56223400	0.3839646283999169
chr4	56222500	56223500	0.8084735991231913
chr4	56222600	56223600	0.5592211295289594
chr4	56222700	56223700	0.9878137105267027
chr4	56222800	56223800	0.8008534076974784
chr4	56222900	56223900	1.4293137269652187
chr4	56223000	56224000	0.9115664315580269
chr4	56223100	56224100	1.0600469967388233
chr4	56223200	56224200	1.4804339335519503
chr4	56223300	56224300	1.6247201117442491
chr4	56223400	56224400	0.7703809744455549
chr4	56223500	56224500	0.7699692811434334
chr4	56223600	56224600	0.7755445440802249
chr4	56223700	56224700	0.5848164076001388
chr4	56223800	56224800	0.195311122120936
chr4	56223900	56224900	-0.5053148223046848
chr4	56224000	56225000	0.41290607836532356
chr4	56224100	56225100	0.3712752997255165
chr4	56224200	56225200	0.1261395942139075
chr4	56224300	56225300	-0.42336205505551694
chr4	56224400	56225400	0.6266834930663053
chr4	56224500	56225500	1.37238914940774
chr4	56224600	56225600	0.7086468380041183
chr4	56224700	56225700	0.7164930931919725
chr4	56224800	56225800	0.99436649451761
chr4	56224900	56225900	0.902809725648678
chr4	56225000	56226000	0.6715221364791817
chr4	56225100	56226100	0.7382224821686524
chr4	56225200	56226200	0.6900570658278071
chr4	56225300	56226300	0.4984669093504229
chr4	56225400	56226400	0.3907008239556781
chr4	56225500	56226500	-1.0501830093298936
chr4	56225600	56226600	-0.3463370811593263
chr4	56225700	56226700	-0.4178511092208155
chr4	56225800	56226800	-0.3776008387233296
chr4	56225900	56226900	-0.036993928796868566
chr4	56226000	56227000	0.050489247668852204
chr4	56226100	56227100	0.3046132174817128
chr4	56226200	56227200	0.0387389507914599
chr4	56226300	56227300	-0.04020722536641957
chr4	56226400	56227400	-0.627159793297715
chr4	56226500	56227500	-0.04678742271304605
chr4	56226600	56227600	0.32971831043109634
chr4	56226700	56227700	0.16074075038497618
chr4	56226800	56227800	-0.3993311323569042
chr4	56226900	56227900	-0.7245042305692094
chr4	56227000	56228000	-0.6083217050077897
chr4	56227100	56228100	-0.7358692134970186
chr4	56227200	56228200	0.20746187309083824
chr4	56227300	56228300	-0.02661707464056377
chr4	56227400	56228400	0.03993947109714168
chr4	56227500	56228500	0.12487356496248025
chr4	56227600	56228600	-0.03762831305586988
chr4	56227700	56228700	0.07147767057439605
chr4	56227800	56228800	1.1007040115950992
chr4	56227900	56228900	1.3200378578657732
chr4	56228000	56229000	1.3615872153418243
chr4	56228100	56229100	1.1732219098582566
chr4	56228200	56229200	1.0602263272623933
chr4	56228300	56229300	1.1416449012055516
chr4	56228400	56229400	1.3740593819539058
chr4	56228500	56229500	1.2182757548137129
chr4	56228600	56229600	1.2386176778314677
chr4	56228700	56229700	1.2895800951533896
chr4	56228800	56229800	0.9376668808431226
chr4	56228900	56229900	1.4224523684291868
chr4	56229000	56230000	1.2305348569988768
chr4	56229100	56230100	1.6733132760012304
chr4	56229200	56230200	1.2595200098150945
chr4	56229300	56230300	1.930393177054641
chr4	56229400	56230400	1.3734016514708405
chr4	56229500	56230500	1.7408254222836763
chr4	56229600	56230600	0.9957105028919218
chr4	56229700	56230700	0.8020076933571444
chr4	56229800	56230800	0.5602707395263977
chr4	56229900	56230900	-0.2553821258510098
chr4	56230000	56231000	-0.1763756496958054
chr4	56230100	56231100	-0.6950491976253772
chr4	56230200	56231200	-1.1167344250273106
chr4	56230300	56231300	-0.9622814414296612
chr4	56230400	56231400	0.2487564952172175
chr4	56230500	56231500	0.09573852148615183
chr4	56230600	56231600	0.749918861315269
chr4	56230700	56231700	1.011932339502234
chr4	56230800	56231800	1.3127508244098107
chr4	56230900	56231900	1.2971889368851872
chr4	56231000	56232000	0.4349677970580046
chr4	56231100	56232100	0.4581097036071088
chr4	56231200	56232200	0.9247938478588948
chr4	56231300	56232300	0.6540523041740967
chr4	56231400	56232400	-0.12284469048518495
chr4	56231500	56232500	-0.4324466179759115
chr4	56231600	56232600	0.18829019631819707
chr4	56231700	56232700	0.14209457429472158
chr4	56231800	56232800	0.5249880407561469
chr4	56231900	56232900	0.5366176777589584
chr4	56232000	56233000	1.7419923555039012
chr4	56232100	56233100	1.4001436098936186
chr4	56232200	56233200	1.1354248090909864
chr4	56232300	56233300	1.3180104302410467
chr4	56232400	56233400	0.9854741855696731
chr4	56232500	56233500	0.9122347987647068
chr4	56232600	56233600	0.8214870361033071
chr4	56232700	56233700	0.8240553481001852
chr4	56232800	56233800	0.06679645743104932
chr4	56232900	56233900	-0.2906987969204608
chr4	56233000	56234000	-0.6146150090687769
chr4	56233100	56234100	-0.4927086193798201
chr4	56233200	56234200	-0.1924588045919732
chr4	56233300	56234300	-0.4499058553800772
chr4	56233400	56234400	0.3681240283025487
chr4	56233500	56234500	0.9403812000960504
chr4	56233600	56234600	0.5227723109406787
chr4	56233700	56234700	0.4240748046182715
chr4	56233800	56234800	0.5967546169910347
chr4	56233900	56234900	1.1856021029772057
chr4	56234000	56235000	1.3783067248417973
chr4	56234100	56235100	1.7045812590940197
chr4	56234200	56235200	1.7282044590393166
chr4	56234300	56235300	1.5247743302357657
chr4	56234400	56235400	0.5685362003986434
chr4	56234500	56235500	0.5121334229903601
chr4	56234600	56235600	0.5052818259952507
chr4	56234700	56235700	0.3626678483859808
chr4	56234800	56235800	0.9320949971653942
chr4	56234900	56235900	0.8073461588178767
chr4	56235000	56236000	0.8964588391130938
chr4	56235100	56236100	0.9281465193677628
chr4	56235200	56236200	0.16690706168246866
chr4	56235300	56236300	0.8896007880966371
chr4	56235400	56236400	1.4559297846451082
chr4	56235500	56236500	0.9259848753671888
chr4	56235600	56236600	1.307635449089397
chr4	56235700	56236700	1.6598688949552354
chr4	56235800	56236800	0.3863592352400282
chr4	56235900	56236900	0.3004392457351874
chr4	56236000	56237000	-0.06986890381611027
chr4	56236100	56237100	-0.3472303223060481
chr4	56236200	56237200	0.2319002816558046
chr4	56236300	56237300	-0.2491865917711929
chr4	56236400	56237400	-0.5492132374584019
chr4	56236500	56237500	-0.01747931155341495
chr4	56236600	56237600	-0.3135400029467146
chr4	56236700	56237700	-0.1696516497059148
chr4	56236800	56237800	1.353748990072116
chr4	56236900	56237900	1.7108261077684799
chr4	56237000	56238000	1.7519781188238697
chr4	56237100	56238100	1.8095329264420656
chr4	56237200	56238200	1.7937658231314098
chr4	56237300	56238300	1.7610938823529965
chr4	56237400	56238400	1.8942024326518687
chr4	56237500	56238500	2.4612466297746756
chr4	56237600	56238600	2.5078344302958904
chr4	56237700	56238700	2.5076139058086757
chr4	56237800	56238800	2.01057639886825
chr4	56237900	56238900	1.646713067342636
chr4	56238000	56239000	1.6995282980476154
chr4	56238100	56239100	2.017435927703874
chr4	56238200	56239200	2.220044647868903
chr4	56238300	56239300	2.7444789865764907
chr4	56238400	56239400	2.929335702861777
chr4	56238500	56239500	2.3783213335449123
chr4	56238600	56239600	2.1502104729460663
chr4	56239200	56240200	0.934526713616549
chr4	56239300	56240300	1.4077346715478378
chr4	56239400	56240400	0.695530025584261
chr4	56239500	56240500	1.0170101536874567
chr4	56239600	56240600	0.8574541521933681
chr4	56239700	56240700	1.0921000505560274
chr4	56239800	56240800	0.91615678504945
chr4	56239900	56240900	0.4341511897238226
chr4	56240000	56241000	0.834147579567779
chr4	56240100	56241100	1.1324433817737405
chr4	56240200	56241200	1.4469407786497748
chr4	56240300	56241300	1.3321599888333564
chr4	56240400	56241400	1.9980203934127985
chr4	56240500	56241500	1.809169563237886
chr4	56240600	56241600	2.0001868963298044
chr4	56240700	56241700	2.028540208519708
chr4	56240800	56241800	2.5029641017370805
chr4	56240900	56241900	2.9667265295618632
chr4	56241000	56242000	2.9791046667591625
chr4	56241100	56242100	2.41779996280454
chr4	56241200	56242200	2.9989407982048117
chr4	56241300	56242300	2.825940105788429
chr4	56241400	56242400	3.079031760020172
chr4	56241500	56242500	3.0879228959705456
chr4	56241600	56242600	3.1915518952431463
chr4	56241700	56242700	3.6245833742135
chr4	56241800	56242800	3.3775246438333304
chr4	56241900	56242900	3.7026639996216946
chr4	56242000	56243000	3.782253089614989
chr4	56242100	56243100	3.54860433991135
chr4	56242200	56243200	2.931593713219384
chr4	56242300	56243300	2.732044231671257
chr4	56242400	56243400	2.0043621482845837
chr4	56242500	56243500	1.3566823600911415
chr4	56242600	56243600	1.243946063355602
chr4	56242700	56243700	0.6356886809335539
chr4	56242800	56243800	0.4606583098461199
chr4	56242900	56243900	0.2241968777020464
chr4	56243000	56244000	-0.33034508278280267
chr4	56243100	56244100	0.10409453434510776
chr4	56243200	56244200	0.922904176023526
chr4	56243300	56244300	0.6698293716258947
chr4	56243400	56244400	1.4150997420131617
chr4	56243500	56244500	2.0212789194754155
chr4	56243600	56244600	1.9628099715315328
chr4	56243700	56244700	2.0580853112567232
chr4	56243800	56244800	2.1187170294963984
chr4	56243900	56244900	1.7507433819511182
chr4	56244000	56245000	2.4234610131517416
chr4	56245300	56246300	1.1405316494553248
chr4	56245400	56246400	1.7266575986593429
chr4	56245500	56246500	1.7597963111376989
chr4	56245600	56246600	1.3200147922753818
chr4	56245700	56246700	1.5439173901018235
chr4	56245800	56246800	1.3861697333128973
chr4	56245900	56246900	1.2643880315087113
chr4	56246000	56247000	1.5711629525148012
chr4	56246100	56247100	1.1688706696107205
chr4	56246200	56247200	1.3662652013941599
chr4	56246300	56247300	1.546339381963039
chr4	56246400	56247400	1.1165306734483609
chr4	56246500	56247500	1.3506203802175396
chr4	56246600	56247600	1.7219508412760771
chr4	56246700	56247700	1.3971250661897712
chr4	56246800	56247800	2.111477223769096
chr4	56246900	56247900	2.286387494682037
chr4	56247000	56248000	1.9201901917638164
chr4	56247100	56248100	1.960463002982834
chr4	56247200	56248200	2.151629207683725
chr4	56247300	56248300	1.9780842638614915
chr4	56247400	56248400	1.9050402570315543
chr4	56247500	56248500	1.3034331410775406
chr4	56247600	56248600	1.2077756295686979
chr4	56247700	56248700	1.305228239526998
chr4	56249300	56250300	1.4368120944768892
chr4	56249400	56250400	1.2815510571341506
chr4	56249500	56250500	1.2749284064604645
chr4	56249600	56250600	1.2378556678980492
chr4	56249700	56250700	1.7596602444496483
chr4	56249800	56250800	1.92935289248545
chr4	56249900	56250900	1.401088215165318
chr4	56250000	56251000	1.7197419510390157
chr4	56250100	56251100	1.5598414465949086
chr4	56250200	56251200	1.2873342742833958
chr4	56250300	56251300	1.078372744872761
chr4	56250400	56251400	1.1346073205399978
chr4	56250500	56251500	1.1450364503173296
chr4	56250600	56251600	1.3215361361258318
chr4	56250700	56251700	1.2073703887187741
chr4	56250800	56251800	1.0424904513126678
chr4	56250900	56251900	1.4787670644480166
chr4	56251000	56252000	1.3353182157821288
chr4	56251100	56252100	1.5076981352381968
chr4	56251200	56252200	1.4191231291723505
chr4	56251300	56252300	1.0481056001525781
chr4	56251400	56252400	0.7812807931360514
chr4	56251500	56252500	1.0076341874353103
chr4	56251600	56252600	1.1717701639894902
chr4	56251700	56252700	0.9426766758435434
chr4	56251800	56252800	1.0874794646809625
chr4	56251900	56252900	1.0036488085320399
chr4	56252000	56253000	0.9059678565332594
chr4	56252100	56253100	1.1864247580909586
chr4	56252200	56253200	0.9349493707679686
chr4	56252300	56253300	1.2621239620097768
chr4	56252400	56253400	2.326500242217336
chr4	56252500	56253500	1.4714478865928209
chr4	56252600	56253600	1.2991653840173254
chr4	56252700	56253700	1.2932155088630128
chr4	56252800	56253800	1.183523260905276
chr4	56252900	56253900	1.195513096461137
chr4	56253000	56254000	1.2999270282063968
chr4	56253100	56254100	0.1811212439196388
chr4	56253200	56254200	1.0116644504063972
chr4	56253300	56254300	1.08927593593032
chr4	56253400	56254400	-0.08210860564809111
chr4	56253500	56254500	0.5732952950863204
chr4	56253600	56254600	0.2397946299724205
chr4	56253700	56254700	0.0657603276345377
chr4	56253800	56254800	-0.19766686827159186
chr4	56253900	56254900	-0.02075729246693236
chr4	56254000	56255000	-0.4186418351998515
chr4	56255200	56256200	0.9105494853072608
chr4	56255300	56256300	0.20486243164245835
chr4	56255400	56256400	0.1543879783348571
chr4	56255500	56256500	0.3345264993778436
chr4	56255600	56256600	0.4449686056787245
chr4	56255700	56256700	0.163434871641819
chr4	56255800	56256800	0.056588592439983335
chr4	56255900	56256900	-0.25383149749259404
chr4	56256000	56257000	0.059957323544196105
chr4	56256100	56257100	-0.3124363508987051
chr4	56257600	56258600	-0.4731837242925838
chr4	56257700	56258700	-0.412991906982485
chr4	56257800	56258800	0.2587641296611037
chr4	56257900	56258900	-0.2631064581537177
chr4	56258000	56259000	-0.03393276938752896
chr4	56258100	56259100	0.25102575583534137
chr4	56258200	56259200	0.6151813273545256
chr4	56258300	56259300	1.147406279673555
chr4	56258400	56259400	1.4070134146893076
chr4	56258500	56259500	1.8048067565141708
chr4	56258600	56259600	2.303433097762837
chr4	56258700	56259700	2.762596918204121
chr4	56258800	56259800	2.7352637557156263
chr4	56258900	56259900	3.074136141815179
chr4	56259000	56260000	2.7067849543746054
chr4	56259100	56260100	2.9460790017731298
chr4	56259200	56260200	2.7418833397961544
chr4	56259300	56260300	2.5344355555071743
chr4	56259400	56260400	2.0049666649564366
chr4	56259500	56260500	1.8168593726966684
chr4	56259600	56260600	1.7116245158483876
chr4	56259700	56260700	0.933246192610822
chr4	56259800	56260800	0.6715257051814536
chr4	56259900	56260900	0.8170111872493437
chr4	56260000	56261000	1.949472463670233
chr4	56260100	56261100	1.7561774878221232
chr4	56260200	56261200	1.957908879592904
chr4	56260300	56261300	2.1524390325129827
chr4	56260400	56261400	2.384306206214913
chr4	56260500	56261500	2.533019350996041
chr4	56260600	56261600	2.7169894912350694
chr4	56261400	56262400	0.9805106583787144
chr4	56261500	56262500	0.859070844674602
chr4	56261600	56262600	0.7344765070692575
chr4	56261700	56262700	-0.1659042925677995
chr4	56261800	56262800	0.35803444332549456
chr4	56261900	56262900	0.11812092697619404
chr4	56262000	56263000	-0.23712728708644926
chr4	56262100	56263100	-0.0891293570749445
chr4	56262200	56263200	0.1159021784922762
chr4	56262300	56263300	-0.1603323937562871
chr4	56262400	56263400	0.06381333765233044
chr4	56262500	56263500	0.8600185262319459
chr4	56262600	56263600	0.4605092165668068
chr4	56262700	56263700	0.8610325995461462
chr4	56262800	56263800	0.5597902269053556
chr4	56262900	56263900	1.1220419270129722
chr4	56263000	56264000	1.9262841635668322
chr4	56263100	56264100	1.5341448728657945
chr4	56263200	56264200	1.4338775385139413
chr4	56263300	56264300	1.5056241874125138
chr4	56263400	56264400	1.5713405277872006
chr4	56263500	56264500	1.186754948905969
chr4	56263600	56264600	1.2955966013117108
chr4	56263700	56264700	1.2248483160565573
chr4	56263800	56264800	1.3959195138530551
chr4	56263900	56264900	0.9501782088071764
chr4	56264000	56265000	0.8048089380512841
chr4	56264100	56265100	1.290895334510476
chr4	56264200	56265200	1.7172791019181293
chr4	56264300	56265300	1.6868910055347792
chr4	56264400	56265400	1.4305434589824615
chr4	56264500	56265500	1.4161769297655942
chr4	56264600	56265600	1.6038552152128989
chr4	56264700	56265700	1.5047665562238453
chr4	56264800	56265800	1.2170742219123536
chr4	56264900	56265900	1.23171412217135
chr4	56265000	56266000	1.485721311326484
chr4	56265100	56266100	1.5918547638575131
chr4	56265200	56266200	1.2015602385070048
chr4	56265300	56266300	1.2247009462541445
chr4	56265400	56266400	1.5527953223995408
chr4	56265500	56266500	0.5711616770007181
chr4	56265600	56266600	0.4594642655612315
chr4	56265700	56266700	1.0380633771039491
chr4	56265800	56266800	0.8340626899792211
chr4	56265900	56266900	1.0338876084409598
chr4	56266000	56267000	0.8033210374631403
chr4	56266100	56267100	0.5753958012026849
chr4	56266200	56267200	0.5839822328234711
chr4	56266300	56267300	0.16591064358529925
chr4	56266400	56267400	0.7751688159018995
chr4	56266500	56267500	1.685877824110453
chr4	56266600	56267600	1.8446795025739164
chr4	56266700	56267700	1.1418171539565038
chr4	56266800	56267800	1.5782090910247957
chr4	56266900	56267900	1.4885400244668852
chr4	56267000	56268000	0.791027913696926
chr4	56267100	56268100	0.9589846049354541
chr4	56267200	56268200	0.8006257962487129
chr4	56267300	56268300	1.178442625467888
chr4	56267400	56268400	0.3325416007210557
chr4	56267500	56268500	-0.3244055049725886
chr4	56267600	56268600	-0.4784462416342662
chr4	56267700	56268700	-0.5325075626603483
chr4	56267800	56268800	-2.074468551389311
chr4	56267900	56268900	-2.261871549378018
chr4	56268000	56269000	-1.3677322921562929
chr4	56268100	56269100	-1.9446456252370368
chr4	56268200	56269200	-1.5348480064364671
chr4	56268300	56269300	-1.2126293671526671
chr4	56268400	56269400	-0.3764811317624999
chr4	56268500	56269500	-0.13677389164762938
chr4	56269600	56270600	-0.3737398617582568
chr4	56269700	56270700	-0.38035427649832737
chr4	56269800	56270800	-0.1021733456159894
chr4	56269900	56270900	-0.23941537295628595
chr4	56270000	56271000	0.2890077838261762
chr4	56270100	56271100	0.3545674205574277
chr4	56270300	56271300	0.630166585111053
chr4	56270400	56271400	0.21442741779405705
chr4	56270500	56271500	0.9868706791780112
chr4	56270600	56271600	1.3631402675600337
chr4	56270700	56271700	1.4494550701017728
chr4	56270800	56271800	1.2897841945996198
chr4	56270900	56271900	1.8190501628109936
chr4	56271000	56272000	1.564371121233121
chr4	56271100	56272100	1.4919857051283991
chr4	56271200	56272200	1.963143727966192
chr4	56271300	56272300	2.0828911279834927
chr4	56271400	56272400	2.462201518528424
chr4	56271500	56272500	2.3242647389821767
chr4	56271600	56272600	1.7905170281168707
chr4	56271700	56272700	1.5922065188170058
chr4	56271800	56272800	1.5688138854492737
chr4	56271900	56272900	1.4984170989752477
chr4	56274500	56275500	0.0868589859329487
chr4	56274600	56275600	-0.33941072891151425
chr4	56274700	56275700	-0.33002384447094096
chr4	56274800	56275800	0.19465012961945732
chr4	56274900	56275900	0.4227731465300355
chr4	56275000	56276000	0.6976689314063381
chr4	56275100	56276100	1.0018914390339373
chr4	56275200	56276200	1.2900517076327531
chr4	56275300	56276300	1.1887346111298778
chr4	56275400	56276400	1.5717014231641098
chr4	56275500	56276500	1.8593731879374813
chr4	56275600	56276600	2.0884436309729444
chr4	56275700	56276700	2.2017187205694726
chr4	56275800	56276800	1.9421206778105329
chr4	56275900	56276900	1.9365753229034104
chr4	56276000	56277000	1.5488924420039614
chr4	56276100	56277100	1.43331076602708
chr4	56276200	56277200	1.4074370326504753
chr4	56276300	56277300	1.233876795598303
chr4	56276400	56277400	1.605176647860714
chr4	56276500	56277500	0.9471786355473076
chr4	56276600	56277600	1.1419783774597667
chr4	56276700	56277700	1.6336474350057348
chr4	56276800	56277800	1.6104453304220971
chr4	56276900	56277900	1.6299971136691354
chr4	56277000	56278000	1.793598898229184
chr4	56277100	56278100	1.5712711754829392
chr4	56277200	56278200	0.8953561335843936
chr4	56277300	56278300	1.0704114565367124
chr4	56277400	56278400	0.30173994217645816
chr4	56277500	56278500	0.9868019979798828
chr4	56277600	56278600	0.9953816106125984
chr4	56277700	56278700	0.26208719709643363
chr4	56277800	56278800	0.1002351330248473
chr4	56277900	56278900	-0.17466145768128172
chr4	56278000	56279000	-0.07212323801939478
chr4	56278100	56279100	-0.16390505103379288
chr4	56278200	56279200	-0.5170138655498393
chr4	56278300	56279300	0.08557546916802254
chr4	56278400	56279400	0.4783377939485786
chr4	56278500	56279500	-0.4760761447217674
chr4	56278600	56279600	-0.5365643216708433
chr4	56278700	56279700	-0.4667140781556228
chr4	56278800	56279800	-0.8864181115055328
chr4	56278900	56279900	-0.7760535648569411
chr4	56279000	56280000	-1.032828484866593
chr4	56279100	56280100	-1.0394781583680128
chr4	56280100	56281100	0.543589407724579
chr4	56280200	56281200	1.1383414867281396
chr4	56280300	56281300	1.8273451545640984
chr4	56280400	56281400	0.9059043538176546
chr4	56280500	56281500	1.2216374659232452
chr4	56280600	56281600	1.5358462556684631
chr4	56280700	56281700	1.8853540902429944
chr4	56280800	56281800	2.243887421850481
chr4	56280900	56281900	1.9331064697385671
chr4	56281000	56282000	1.9065886803235113
chr4	56281100	56282100	1.7187303070341418
chr4	56281200	56282200	1.1491309274763413
chr4	56281300	56282300	0.6451487686380102
chr4	56281400	56282400	0.6250993559917003
chr4	56281500	56282500	1.001945662270707
chr4	56281600	56282600	0.5863558198276475
chr4	56281700	56282700	0.4145043655552249
chr4	56281800	56282800	0.22216910639095305
chr4	56281900	56282900	0.1683441686482123
chr4	56282000	56283000	0.4046581476885957
chr4	56282100	56283100	0.5817506049124761
chr4	56282200	56283200	0.16157975864449708
chr4	56282300	56283300	-0.11568779380602286
chr4	56282400	56283400	0.1569104233351888
chr4	56282500	56283500	-0.2466139111934112
chr4	56282600	56283600	0.2279253996333465
chr4	56282700	56283700	0.2604149266311227
chr4	56282800	56283800	0.1428718579195357
chr4	56282900	56283900	0.5703426182046916
chr4	56283000	56284000	0.25487611662625315
chr4	56283100	56284100	0.06658144769162584
chr4	56283200	56284200	0.6132005114597571
chr4	56284300	56285300	-0.4196686045230621
chr4	56284400	56285400	-0.2090503870309056
chr4	56284700	56285700	0.2035225286575056
chr4	56284800	56285800	-0.19710153233318625
chr4	56284900	56285900	0.10740684454492586
chr4	56285000	56286000	0.1067779728255823
chr4	56285100	56286100	-0.08125574195086747
chr4	56285200	56286200	0.27181150227278417
chr4	56285300	56286300	0.1903327894959229
chr4	56285400	56286400	0.13326644511704153
chr4	56285500	56286500	0.4419803809436052
chr4	56286600	56287600	0.5513178943536073
chr4	56286700	56287700	0.3715669496301092
chr4	56286800	56287800	0.7789148418903408
chr4	56286900	56287900	0.8084135786065357
chr4	56287000	56288000	1.192288193999909
chr4	56287100	56288100	0.9849165990514359
chr4	56287200	56288200	1.6354486417482614
chr4	56287300	56288300	1.5921731173922151
chr4	56287400	56288400	1.8586738140381625
chr4	56287500	56288500	1.7612105263570226
chr4	56287600	56288600	1.997363156372293
chr4	56287700	56288700	1.8131292702588264
chr4	56287800	56288800	1.4178583643439484
chr4	56287900	56288900	0.9950731417269914
chr4	56288000	56289000	0.9211559013622667
chr4	56288100	56289100	1.0327905413212417
chr4	56288200	56289200	0.9663605198420082
chr4	56288300	56289300	1.793894599417635
chr4	56288400	56289400	1.663402587746212
chr4	56288500	56289500	1.8602993897214093
chr4	56288600	56289600	1.711574334555114
chr4	56288700	56289700	1.7556125396967823
chr4	56288800	56289800	1.2153721001798568
chr4	56288900	56289900	1.4561428445356688
chr4	56289000	56290000	1.06900855060194
chr4	56289100	56290100	1.122250031390811
chr4	56289200	56290200	0.5855204664866798
chr4	56289300	56290300	0.16826806252695958
chr4	56289400	56290400	0.3332301533365695
chr4	56289500	56290500	0.6518548074502257
chr4	56289600	56290600	1.0826402402405648
chr4	56289700	56290700	1.0373742071176166
chr4	56289800	56290800	1.3840403542701687
chr4	56289900	56290900	1.1369481596500914
chr4	56290000	56291000	1.4972178163255754
chr4	56290100	56291100	1.4082328417829333
chr4	56290200	56291200	1.0873109683639304
chr4	56290300	56291300	0.7688056938753379
chr4	56290400	56291400	0.4211355776711533
chr4	56290500	56291500	0.018153992421198424
chr4	56290600	56291600	-0.3211699314375925
chr4	56290700	56291700	-0.5740543015791969
chr4	56290800	56291800	0.2087117278540285
chr4	56290900	56291900	0.4241151677969157
chr4	56291000	56292000	0.3106031472424173
chr4	56291100	56292100	0.6347199509880941
chr4	56291200	56292200	1.0879297782815156
chr4	56291300	56292300	1.1810533476001226
chr4	56291400	56292400	1.2694337012593897
chr4	56291500	56292500	1.3379018097992743
chr4	56291600	56292600	1.62805920918791
chr4	56291700	56292700	1.9705714645180028
chr4	56291800	56292800	1.7707247555344636
chr4	56291900	56292900	1.7745470899550917
chr4	56292000	56293000	2.216911845968602
chr4	56292100	56293100	1.837034991922544
chr4	56292200	56293200	1.4166312238198315
chr4	56292300	56293300	1.2287530258977513
chr4	56292400	56293400	1.1399060760490909
chr4	56292500	56293500	1.5741754088615607
chr4	56292600	56293600	1.363702280500397
chr4	56292700	56293700	1.6106220692773523
chr4	56292800	56293800	1.363577852478447
chr4	56292900	56293900	1.6508516607137536
chr4	56293000	56294000	0.9439586209272248
chr4	56293100	56294100	1.276193227451646
chr4	56293200	56294200	1.777286040910515
chr4	56293300	56294300	1.6754396839581356
chr4	56293400	56294400	1.5566552847806472
chr4	56293500	56294500	0.7926017530655177
chr4	56293600	56294600	1.193300778371054
chr4	56293700	56294700	0.7022212205723769
chr4	56293800	56294800	0.7295718604987664
chr4	56295800	56296800	0.984577296971344
chr4	56295900	56296900	1.0770208254902338
chr4	56296000	56297000	0.6345413592129215
chr4	56296100	56297100	0.7773984157135342
chr4	56296200	56297200	1.193000015439324
chr4	56296300	56297300	1.5352261604582047
chr4	56296400	56297400	1.3085047517420103
chr4	56296500	56297500	0.95062776671483
chr4	56296600	56297600	0.7613661272889595
chr4	56296700	56297700	0.9258457557490458
chr4	56296800	56297800	1.1290175518784078
chr4	56296900	56297900	1.1501496520618828
chr4	56297000	56298000	1.5201215195214797
chr4	56297100	56298100	1.7206882642171468
chr4	56297200	56298200	1.6042101406302025
chr4	56297300	56298300	1.7603106066268943
chr4	56297400	56298400	2.738389609363175
chr4	56297500	56298500	2.927274601565258
chr4	56297600	56298600	2.135116296484756
chr4	56297700	56298700	2.4424546979931363
chr4	56297800	56298800	2.340757485751217
chr4	56297900	56298900	2.569163836469496
chr4	56298000	56299000	2.5702711057529752
chr4	56298100	56299100	2.5841550744794732
chr4	56298200	56299200	2.527113628326201
chr4	56298300	56299300	2.2664520078236
chr4	56298400	56299400	2.0251301655407805
chr4	56298500	56299500	1.874154903063595
chr4	56298600	56299600	2.591774552293072
chr4	56298700	56299700	2.4113663537716103
chr4	56298800	56299800	2.2991291458720333
chr4	56300500	56301500	0.5083150260275281
chr4	56300600	56301600	0.7868280256903906
chr4	56300700	56301700	1.3201459679786631
chr4	56300800	56301800	0.9078853827128148
chr4	56300900	56301900	0.4894784875800023
chr4	56301000	56302000	1.012234453902849
chr4	56301100	56302100	1.4709485020523232
chr4	56301200	56302200	1.3309653962289791
chr4	56301300	56302300	1.5089852266928916
chr4	56301400	56302400	1.7463688236932733
chr4	56301500	56302500	1.7245940956883068
chr4	56301600	56302600	1.5513586292777506
chr4	56301700	56302700	1.3840071746184999
chr4	56301800	56302800	1.3550911181809928
chr4	56301900	56302900	2.1169218576744324
chr4	56302000	56303000	1.4505164879083035
chr4	56302100	56303100	1.5257287328581317
chr4	56302200	56303200	1.755043150824545
chr4	56302300	56303300	2.0900841578342355
chr4	56302400	56303400	1.92274496932998
chr4	56302500	56303500	1.6883791093913574
chr4	56302600	56303600	1.7483367128598468
chr4	56302700	56303700	1.3551173626280029
chr4	56302800	56303800	1.866818861352568
chr4	56302900	56303900	1.492663037309512
chr4	56303100	56304100	1.4941259632116168
chr4	56303200	56304200	1.9127297185626269
chr4	56303300	56304300	1.941626317801404
chr4	56304400	56305400	2.9256743339651687
chr4	56304500	56305500	2.372073046120976
chr4	56304600	56305600	1.5465065354277892
chr4	56304700	56305700	1.5574580317835796
chr4	56304800	56305800	1.2018874866293126
chr4	56304900	56305900	2.1588761535535514
chr4	56305000	56306000	1.69063848122087
chr4	56305100	56306100	1.1817076360672911
chr4	56305200	56306200	1.449667257011067
chr4	56305300	56306300	1.2241481578536375
chr4	56305400	56306400	0.13726541217874155
chr4	56305500	56306500	0.16766434414116174
chr4	56305600	56306600	0.4621203364555727
chr4	56305700	56306700	0.4226042226868781
chr4	56305800	56306800	0.6028982015196857
chr4	56305900	56306900	0.36544931754550897
chr4	56306000	56307000	0.545743639664067
chr4	56306700	56307700	0.4113715654362546
chr4	56306800	56307800	0.9541006826595604
chr4	56306900	56307900	0.17742502101011492
chr4	56307000	56308000	0.12969293457308648
chr4	56307100	56308100	0.0008743661187149567
chr4	56307200	56308200	0.2741621008147785
chr4	56307300	56308300	-0.3506314852523635
chr4	56307400	56308400	-1.2692020968187898
chr4	56307500	56308500	-1.0178139277878009
chr4	56307600	56308600	-0.4701721916661162
chr4	56307700	56308700	-0.5873164227514626
chr4	56307800	56308800	0.12726383168059874
chr4	56307900	56308900	0.7808016576505469
chr4	56308000	56309000	1.1353468481735018
chr4	56308100	56309100	1.216613153745849
chr4	56308200	56309200	1.1182512342500055
chr4	56308300	56309300	2.1555987459464125
chr4	56308400	56309400	2.877299339136379
chr4	56308500	56309500	3.2144455631207745
chr4	56308600	56309600	3.3177340879127013
chr4	56308700	56309700	3.4894175646026784
chr4	56308800	56309800	3.2575099345288105
chr4	56308900	56309900	3.2346836623096693
chr4	56309000	56310000	2.7271223939680986
chr4	56310800	56311800	3.2054245765202816
chr4	56310900	56311900	3.2162505133517696
chr4	56311000	56312000	2.9997969599435206
chr4	56311100	56312100	3.0435705499775154
chr4	56311200	56312200	3.4239575886328364
chr4	56311300	56312300	3.2440555068200387
chr4	56311400	56312400	3.1478398108016434
chr4	56311500	56312500	3.253774218473096
chr4	56311600	56312600	3.1714551086519362
chr4	56311700	56312700	2.5769110602861423
chr4	56311800	56312800	2.640021665258492
chr4	56311900	56312900	2.7328505144071675
chr4	56312000	56313000	2.927180893447197
chr4	56312100	56313100	2.5185862093458424
chr4	56312200	56313200	2.1694427567686017
chr4	56312300	56313300	2.2068999132924554
chr4	56312400	56313400	2.155162232581984
chr4	56312500	56313500	2.04566587745563
chr4	56312600	56313600	1.664356458694116
chr4	56312700	56313700	2.0164386509852728
chr4	56312800	56313800	2.315949241358481
chr4	56312900	56313900	2.534014461090605
chr4	56313000	56314000	2.551981428991318
chr4	56313100	56314100	2.9114936385480905
chr4	56313200	56314200	3.3683719954770304
chr4	56313300	56314300	3.3157096158495136
chr4	56313400	56314400	3.6818021209081846
chr4	56313500	56314500	3.991957107853608
chr4	56313600	56314600	4.002645323129797
chr4	56313700	56314700	4.514260934016331
chr4	56313800	56314800	4.716601026240794
chr4	56313900	56314900	4.398725389283151
chr4	56314000	56315000	4.429554691062891
chr4	56314100	56315100	4.496935210317634
chr4	56314200	56315200	4.784705053524824
chr4	56314300	56315300	5.357427914415567
chr4	56314400	56315400	5.363065522421065
chr4	56314500	56315500	5.567029056388751
chr4	56314600	56315600	5.478427058132268
chr4	56314700	56315700	4.669654376084504
chr4	56314800	56315800	4.206603546672502
chr4	56314900	56315900	4.312059980037176
chr4	56315000	56316000	4.092874951998662
chr4	56315100	56316100	3.589531758229098
chr4	56316200	56317200	2.1446202115603232
chr4	56316300	56317300	2.3860967300631155
chr4	56316400	56317400	2.432927344545744
chr4	56316500	56317500	1.7021134608510329
chr4	56316600	56317600	0.8576386863647932
chr4	56316700	56317700	1.0762233413531537
chr4	56317800	56318800	1.4091124243585096
chr4	56317900	56318900	1.5143548240336202
chr4	56318000	56319000	1.516329793292251
chr4	56318100	56319100	1.5333610274592129
chr4	56318200	56319200	1.9670416734737668
chr4	56318300	56319300	1.7404933512399956
chr4	56318400	56319400	1.7122207732485164
chr4	56318500	56319500	1.9012238564593864
chr4	56318600	56319600	1.6914590857158742
chr4	56318700	56319700	0.6992543243618978
chr4	56318800	56319800	1.030038273133358
chr4	56318900	56319900	0.9556488912672232
chr4	56319000	56320000	0.8076744775133377
chr4	56319100	56320100	1.0215379308989452
chr4	56319200	56320200	0.5908003513451845
chr4	56319300	56320300	0.8704348335403123
chr4	56319400	56320400	0.533833122202442
chr4	56319500	56320500	-0.05722808188570048
chr4	56319600	56320600	0.014648743445763198
chr4	56319700	56320700	0.30322815498997424
chr4	56319800	56320800	-0.3496975545548671
chr4	56319900	56320900	-0.5334622292722789
chr4	56320000	56321000	-0.4687254878029043
chr4	56320100	56321100	-1.1516466884162726
chr4	56321200	56322200	0.8196913613934265
chr4	56321300	56322300	0.15726754680816168
chr4	56321400	56322400	1.0553399595593476
chr4	56321500	56322500	0.5069075138211118
chr4	56321600	56322600	1.244732911704188
chr4	56321700	56322700	0.9410493936092692
chr4	56321800	56322800	1.0910615877399972
chr4	56321900	56322900	0.6503577061240495
chr4	56322000	56323000	0.9326319099045903
chr4	56322100	56323100	1.1924513905779428
chr4	56322200	56323200	1.4054608764972891
chr4	56322300	56323300	2.3045156654526373
chr4	56322400	56323400	2.066494790732232
chr4	56322500	56323500	2.624620358032713
chr4	56322600	56323600	2.151502953372446
chr4	56322700	56323700	2.401013386589612
chr4	56322800	56323800	2.446038772617233
chr4	56322900	56323900	2.9453043825757144
chr4	56323000	56324000	2.514636473742755
chr4	56324300	56325300	0.39316547751955866
chr4	56324400	56325400	0.2648125592463452
chr4	56324500	56325500	0.3247828192198939
chr4	56324600	56325600	0.9018054931410968
chr4	56324700	56325700	0.6998061081715585
chr4	56324800	56325800	0.8283999550618797
chr4	56324900	56325900	0.9487394011685514
chr4	56325000	56326000	1.0183386019678482
chr4	56325100	56326100	0.5630873711616599
chr4	56325200	56326200	0.7038855056800457
chr4	56325300	56326300	1.1323638811992005
chr4	56325400	56326400	1.21063059976935
chr4	56325500	56326500	1.823952685102869
chr4	56325600	56326600	1.8433057464807736
chr4	56325700	56326700	2.302981766566643
chr4	56326100	56327100	2.2121528071989447
chr4	56326200	56327200	2.163661449629105
chr4	56326300	56327300	2.170771786441112
chr4	56326400	56327400	2.553237825095197
chr4	56326500	56327500	2.0966649173432144
chr4	56326600	56327600	2.0523128013406837
chr4	56326800	56327800	3.1325819383676485
chr4	56326900	56327900	2.945824426572279
chr4	56327000	56328000	3.1385945646187734
chr4	56327100	56328100	3.153323265899142
chr4	56327200	56328200	3.1533945338069915
chr4	56327300	56328300	3.1668060573078907
chr4	56327400	56328400	3.0908544946500336
chr4	56327500	56328500	3.321193056012896
chr4	56327600	56328600	3.436237496712034
chr4	56327700	56328700	2.6254955732792253
chr4	56327800	56328800	2.296360739814061
chr4	56327900	56328900	2.6312813609684733
chr4	56328000	56329000	2.6828495951163194
chr4	56328100	56329100	2.515830559880472
chr4	56328200	56329200	2.190345210357199
chr4	56328300	56329300	2.244963136431649
chr4	56328400	56329400	1.6251359463367974
chr4	56328500	56329500	1.3180150828125845
chr4	56328600	56329600	0.9141525865586938
chr4	56328700	56329700	0.8152882553487784
chr4	56328800	56329800	0.7430239009688442
chr4	56328900	56329900	0.5452660930769708
chr4	56329000	56330000	1.1270538826368042
chr4	56329100	56330100	0.8181290621237521
chr4	56329200	56330200	0.8955700010995429
chr4	56329300	56330300	-0.014687795648204646
chr4	56329400	56330400	0.7161017796069543
chr4	56329500	56330500	1.407477795142791
chr4	56329600	56330600	1.2379981576000725
chr4	56329700	56330700	1.4176724176584443
chr4	56329800	56330800	0.6514240677912009
chr4	56329900	56330900	-0.002872749878677941
chr4	56330000	56331000	-0.28380558145898105
chr4	56330100	56331100	-0.6240712483838606
chr4	56330200	56331200	-0.7962258498658464
chr4	56332100	56333100	-2.024572879274719
chr4	56332200	56333200	-2.21595895104008
chr4	56332300	56333300	-2.0919524386816195
chr4	56332400	56333400	-2.033500283444835
chr4	56332500	56333500	-1.8498569139285297
chr4	56332600	56333600	-1.812088588422988
chr4	56332700	56333700	-2.1988762123538432
chr4	56332800	56333800	-2.2366531175869317
chr4	56332900	56333900	-2.2876613981368275
chr4	56333000	56334000	-2.0013177442982593
chr4	56333100	56334100	-2.2501330536534456
chr4	56333200	56334200	-2.073276172604539
chr4	56333300	56334300	-2.1027846458444217
chr4	56333400	56334400	-2.1517155662173213
chr4	56333500	56334500	-2.387908705074338
chr4	56333600	56334600	-2.3824416192280107
chr4	56334400	56335400	-1.8490934755827408
chr4	56334500	56335500	-2.5348821300181146
chr4	56334600	56335600	-2.64897953594598
chr4	56334700	56335700	-2.8592789274084605
chr4	56334800	56335800	-3.6316447192532606
chr4	56334900	56335900	-3.512786759804908
chr4	56335000	56336000	-3.4543112523784876
chr4	56335100	56336100	-2.5257898482331904
chr4	56335200	56336200	-2.5345814562899984
chr4	56335300	56336300	-2.1942603809289407
chr4	56335400	56336400	-2.2060926136661285
chr4	56335500	56336500	-1.7295525124486075
chr4	56335600	56336600	-1.3348708318336422
chr4	56335700	56336700	-0.948169101706986
chr4	56335800	56336800	-0.2237503894315768
chr4	56335900	56336900	-0.16626048404811633
chr4	56336000	56337000	-0.13692963226896065
chr4	56336100	56337100	-0.5384113236090474
chr4	56336200	56337200	-0.6290820153454876
chr4	56336300	56337300	-0.5590403330760687
chr4	56336400	56337400	-1.3562943753866543
chr4	56336500	56337500	-1.33967736866848
chr4	56336600	56337600	-1.8808454372547407
chr4	56336700	56337700	-2.3935455407326702
chr4	56336800	56337800	-2.3481827451717407
chr4	56336900	56337900	-2.2490832963979246
chr4	56337000	56338000	-2.0779554307755395
chr4	56337100	56338100	-2.1631421173677503
chr4	56337200	56338200	-2.221169642672024
chr4	56337300	56338300	-1.953778786165657
chr4	56337400	56338400	-0.9254775052821356
chr4	56337500	56338500	-0.6827883263363304
chr4	56337600	56338600	-0.09515825944568944
chr4	56337700	56338700	0.14170504620821106
chr4	56337800	56338800	-0.1062889606469326
chr4	56337900	56338900	-0.3350252945168652
chr4	56338000	56339000	-0.4726653522135317
chr4	56338100	56339100	-0.6075537812372567
chr4	56338200	56339200	-0.3257548720753057
chr4	56338300	56339300	-0.2259910605160241
chr4	56338400	56339400	-0.5420658588898535
chr4	56338500	56339500	-0.5811697958908585
chr4	56338600	56339600	-0.8445346205878578
chr4	56338700	56339700	-0.565367670079728
chr4	56339800	56340800	1.0823384156765916
chr4	56339900	56340900	1.2967826118176513
chr4	56340000	56341000	1.4880885001946949
chr4	56340100	56341100	1.0178047688877694
chr4	56340200	56341200	1.2399696877947513
chr4	56340300	56341300	1.0510379955919888
chr4	56342200	56343200	1.3649618797967522
chr4	56342300	56343300	2.0760127601960874
chr4	56342400	56343400	3.3566660949921667
chr4	56342500	56343500	3.4159436007322928
chr4	56342600	56343600	3.347299923179606
chr4	56342700	56343700	3.387201262145941
chr4	56342800	56343800	2.9566185664096523
chr4	56342900	56343900	2.9348894051858627
chr4	56343000	56344000	2.578669958023309
chr4	56343100	56344100	2.045029148184441
chr4	56343200	56344200	2.0016145401833523
chr4	56343300	56344300	1.5485042351816418
chr4	56343400	56344400	1.5922200889349174
chr4	56343500	56344500	1.2947740268891432
chr4	56343600	56344600	1.071222634931548
chr4	56343700	56344700	1.1841918327273693
chr4	56343800	56344800	1.0721219272051414
chr4	56343900	56344900	1.3836635658156922
chr4	56345000	56346000	0.7959324245914371
chr4	56345100	56346100	0.9177856877703026
chr4	56345200	56346200	1.5577866666894455
chr4	56345300	56346300	0.6548871632708536
chr4	56345400	56346400	0.19554523224795284
chr4	56345500	56346500	0.5057522087803932
chr4	56345600	56346600	0.7150249221054115
chr4	56345700	56346700	1.1262809769636242
chr4	56345800	56346800	1.5129898848795276
chr4	56345900	56346900	1.9163560334783327
chr4	56346000	56347000	2.2220139824118905
chr4	56346100	56347100	2.362933528638542
chr4	56346200	56347200	1.6303244813881796
chr4	56346300	56347300	2.008970609358331
chr4	56346400	56347400	2.5786833580747937
chr4	56346500	56347500	2.0325949383323128
chr4	56346600	56347600	1.854055057762828
chr4	56346700	56347700	1.2435901333190111
chr4	56346800	56347800	1.4849928961731067
chr4	56346900	56347900	1.7444102906123533
chr4	56347000	56348000	1.809016951340507
chr4	56347100	56348100	1.5100712103075988
chr4	56347200	56348200	1.837129823061606
chr4	56348300	56349300	2.9702948984335222
chr4	56348400	56349400	2.37176339440622
chr4	56348500	56349500	2.25353572731756
chr4	56348600	56349600	1.3185735922459794
chr4	56348700	56349700	0.7327991914804516
chr4	56348800	56349800	0.3573614613542569
chr4	56348900	56349900	0.3869556777820849
chr4	56349000	56350000	0.20957198998195292
chr4	56349100	56350100	0.09557599083557444
chr4	56349200	56350200	-0.1961698984896076
chr4	56349300	56350300	-0.4542873091006473
chr4	56349400	56350400	0.1970943764121769
chr4	56349500	56350500	0.25196615756984075
chr4	56349600	56350600	0.520022596094477
chr4	56349700	56350700	0.6971210867369754
chr4	56349800	56350800	0.7423532273321238
chr4	56349900	56350900	0.4860933021101326
chr4	56350000	56351000	0.759852887168734
chr4	56350100	56351100	0.7495205919256133
chr4	56350200	56351200	0.27739612449199386
chr4	56350300	56351300	0.9846505145630922
chr4	56350400	56351400	0.6604822638625094
chr4	56350500	56351500	0.6935019922166118
chr4	56350600	56351600	1.2509889440326254
chr4	56350700	56351700	1.3951020501763798
chr4	56350800	56351800	1.3900957800662053
chr4	56350900	56351900	1.4711688898780422
chr4	56352000	56353000	3.6603406808052994
chr4	56352100	56353100	3.551056200974258
chr4	56352200	56353200	3.557514646625584
chr4	56352300	56353300	3.3487817170885057
chr4	56352400	56353400	2.746366190224612
chr4	56352500	56353500	2.537706136118272
chr4	56352600	56353600	2.5187437461239552
chr4	56352700	56353700	2.9385154657929893
chr4	56352800	56353800	2.80948296312838
chr4	56352900	56353900	2.588749328931179
chr4	56353000	56354000	2.484879120407278
chr4	56353100	56354100	2.617175554286311
chr4	56353200	56354200	2.5077540599419126
chr4	56353300	56354300	2.7737898128968848
chr4	56353400	56354400	2.8879187198061653
chr4	56353500	56354500	3.268803597550998
chr4	56353600	56354600	3.1604004586913614
chr4	56353700	56354700	2.0913476316369497
chr4	56353800	56354800	2.6056447138368184
chr4	56353900	56354900	2.3005169129604286
chr4	56354000	56355000	2.059397899388541
chr4	56354100	56355100	1.7140641072432536
chr4	56354200	56355200	1.1230112361483564
chr4	56354300	56355300	0.8223849953177151
chr4	56354400	56355400	0.44697215334294
chr4	56354500	56355500	-0.1026288652600133
chr4	56355800	56356800	3.503475112479065
chr4	56355900	56356900	3.673993627038583
chr4	56356000	56357000	2.8132685687914467
chr4	56356100	56357100	2.2486098660572384
chr4	56356200	56357200	2.087911657921481
chr4	56356300	56357300	2.19430263510616
chr4	56356400	56357400	1.4963938155376368
chr4	56356500	56357500	2.1161791591509367
chr4	56356600	56357600	2.1118420285306887
chr4	56356700	56357700	2.2692088286234187
chr4	56356800	56357800	1.4610711632359232
chr4	56356900	56357900	0.8281691186983138
chr4	56357000	56358000	0.9251935210423959
chr4	56357100	56358100	0.9532045832548128
chr4	56359200	56360200	1.5433818853692447
chr4	56359300	56360300	1.8455570503848109
chr4	56359400	56360400	1.5799126314036318
chr4	56359500	56360500	1.5196816129549833
chr4	56359600	56360600	0.93765781829627
chr4	56359700	56360700	0.937688233674356
chr4	56359800	56360800	1.7800379836303812
chr4	56359900	56360900	1.5469636857376878
chr4	56360000	56361000	1.3750817418972823
chr4	56360100	56361100	0.7935988771445049
chr4	56360200	56361200	0.13033389252653654
chr4	56360300	56361300	0.0523509271583296
chr4	56360400	56361400	-0.7634100148690527
chr4	56360500	56361500	-0.3113459454034427
chr4	56360600	56361600	-0.01325519511225502
chr4	56360700	56361700	-0.1262432105641667
chr4	56360800	56361800	-0.8725987233844638
chr4	56360900	56361900	-1.5337813392982795
chr4	56361000	56362000	-1.5802318823458004
chr4	56361100	56362100	-1.6344967830607315
chr4	56361200	56362200	-1.7162394315101772
chr4	56361300	56362300	-2.1888718257700903
chr4	56361400	56362400	-1.5098496735782676
chr4	56361500	56362500	-1.4116373435330942
chr4	56361600	56362600	-1.316701889796536
chr4	56361700	56362700	-1.9465991905378548
chr4	56361800	56362800	-2.384541147598529
chr4	56361900	56362900	-1.7333600782298328
chr4	56362000	56363000	-1.003998722697804
chr4	56362100	56363100	-0.32521263009939394
chr4	56362200	56363200	0.585268297259202
chr4	56362300	56363300	0.9569117774642674
chr4	56362400	56363400	0.8448968505195165
chr4	56362500	56363500	0.2247205542464824
chr4	56362600	56363600	0.2912862464385314
chr4	56362700	56363700	-0.17058620474449154
chr4	56362800	56363800	0.5928426356731389
chr4	56362900	56363900	0.2950560366268489
chr4	56363000	56364000	-0.9350051706832123
chr4	56363100	56364100	-1.6430211772846866
chr4	56363200	56364200	-1.8440614592190487
chr4	56363300	56364300	-1.4426356519516732
chr4	56363400	56364400	-1.8927638200094388
chr4	56363500	56364500	-1.752798503858833
chr4	56363600	56364600	-2.6907897979632978
chr4	56363700	56364700	-2.5495913180585323
chr4	56363800	56364800	-2.3529185368386947
chr4	56363900	56364900	-2.5037648681460087
chr4	56364000	56365000	-3.0208291288044893
chr4	56364100	56365100	-3.379699870091131
chr4	56364200	56365200	-3.3974475140139675
chr4	56364300	56365300	-4.394783908367232
chr4	56364400	56365400	-3.923076274023923
chr4	56364500	56365500	-4.421935064967596
chr4	56364600	56365600	-3.9988836276077264
chr4	56364700	56365700	-3.135170704689797
chr4	56364800	56365800	-3.3959552803880566
chr4	56364900	56365900	-3.8463646909512574
chr4	56365000	56366000	-4.280786684395578
chr4	56365100	56366100	-4.116912035048015
chr4	56365200	56366200	-5.2813088610819285
chr4	56365300	56366300	-4.405984679769475
chr4	56365400	56366400	-4.645848938166589
chr4	56365500	56366500	-4.467925781503887
chr4	56365600	56366600	-4.658642176618443
chr4	56365700	56366700	-4.7076743637921945
chr4	56365800	56366800	-4.940118532500115
chr4	56365900	56366900	-4.329338225995527
chr4	56368800	56369800	-0.4705177937494322
chr4	56368900	56369900	-0.5877514095892932
chr4	56369000	56370000	-0.48765374849246246
chr4	56369100	56370100	-0.05303813907035045
chr4	56369200	56370200	1.0150432842981274
chr4	56369900	56370900	1.8760625542664875
chr4	56370000	56371000	2.1425948984166276
chr4	56370100	56371100	2.0857399837721653
chr4	56370200	56371200	1.8408554230438483
chr4	56370300	56371300	1.559864677283426
chr4	56370400	56371400	1.5759679602671506
chr4	56370500	56371500	1.4557196697558117
chr4	56370600	56371600	1.452900300055488
chr4	56370700	56371700	1.2586348334536417
chr4	56370800	56371800	1.746266976264241
chr4	56370900	56371900	1.4506690320090452
chr4	56371000	56372000	2.2220045702666322
chr4	56371100	56372100	2.2946540400330995
chr4	56371200	56372200	1.714209442900483
chr4	56371300	56372300	2.1260363909428732
chr4	56371400	56372400	2.3814803010522785
chr4	56371500	56372500	2.660423227252285
chr4	56371600	56372600	3.055044060469929
chr4	56371700	56372700	2.9284942120063056
chr4	56371800	56372800	2.5028512337046886
chr4	56371900	56372900	2.657431374436748
chr4	56372000	56373000	2.18693840875444
chr4	56372100	56373100	2.2758693691283747
chr4	56372200	56373200	2.2154064409146312
chr4	56372300	56373300	2.3265141795751223
chr4	56372400	56373400	1.829379613005604
chr4	56372500	56373500	1.229400079993484
chr4	56372600	56373600	0.5900544459940626
chr4	56372700	56373700	1.1722230597261234
chr4	56372800	56373800	1.2168668955626143
chr4	56372900	56373900	0.8067896388428427
chr4	56373000	56374000	0.7850046791435618
chr4	56373100	56374100	0.3770495615883613
chr4	56373200	56374200	0.6431537059356789
chr4	56373300	56374300	-0.011419991816964459
chr4	56374400	56375400	0.2475652117188251
chr4	56374500	56375500	0.38192931195694746
chr4	56374600	56375600	0.8148053995033686
chr4	56374700	56375700	1.3484888801680273
chr4	56374800	56375800	1.702796292918742
chr4	56374900	56375900	2.000873304449406
chr4	56375000	56376000	1.3485672456891897
chr4	56376100	56377100	1.7895872629131002
chr4	56376200	56377200	1.2970348638997518
chr4	56376300	56377300	0.455106707421795
chr4	56376400	56377400	-0.24086305770309205
chr4	56376500	56377500	0.04144650808320564
chr4	56376600	56377600	-0.1755449943398903
chr4	56376700	56377700	-0.1892935641461536
chr4	56376800	56377800	0.05806323615452266
chr4	56376900	56377900	-0.10486936130183228
chr4	56377000	56378000	0.300249239787065
chr4	56377100	56378100	-0.4206556754027355
chr4	56377200	56378200	0.0874837671062322
chr4	56377300	56378300	0.3620198819144601
chr4	56377400	56378400	0.32701370362906546
chr4	56377500	56378500	-0.11983577292142447
chr4	56377600	56378600	0.12354536122868495
chr4	56377700	56378700	0.6703669538917453
chr4	56377800	56378800	0.4871506902278025
chr4	56378900	56379900	1.1601778969106893
chr4	56379000	56380000	0.7019453299239407
chr4	56379100	56380100	0.5493847430706246
chr4	56379200	56380200	0.7827774632800094
chr4	56379300	56380300	0.6665932668173438
chr4	56379400	56380400	1.0898050086911522
chr4	56379500	56380500	0.6382844628302212
chr4	56379600	56380600	1.142690584185374
chr4	56379700	56380700	1.3310009902650928
chr4	56379800	56380800	0.7481519295374167
chr4	56379900	56380900	0.3624429882917247
chr4	56380000	56381000	0.7296602931844656
chr4	56380100	56381100	0.4141660650227847
chr4	56380200	56381200	0.1842745628600385
chr4	56380300	56381300	0.4439394649348201
chr4	56380400	56381400	0.2323632066213651
chr4	56380500	56381500	0.6384347883192975
chr4	56380600	56381600	0.5412199498185329
chr4	56380700	56381700	0.8059098843168335
chr4	56380800	56381800	0.4390488400869068
chr4	56380900	56381900	0.4771176687142967
chr4	56381000	56382000	-0.03387490161470596
chr4	56381100	56382100	0.4286407512445657
chr4	56381200	56382200	-0.8412308850527845
chr4	56381300	56382300	-0.3804616848925377
chr4	56381400	56382400	-0.3461851365000802
chr4	56381500	56382500	-1.1978465703046337
chr4	56381600	56382600	-0.7339088609128191
chr4	56381700	56382700	-0.9051850707502348
chr4	56381800	56382800	-0.20370693690022948
chr4	56381900	56382900	-0.04532469261305677
chr4	56382000	56383000	0.5800760718724212
chr4	56382100	56383100	0.36848590964463424
chr4	56382200	56383200	1.6449077120215982
chr4	56382300	56383300	1.2703174630845668
chr4	56382400	56383400	1.2467234696293028
chr4	56382500	56383500	1.2796824828822468
chr4	56382600	56383600	1.2381616820432586
chr4	56382700	56383700	0.901466075150917
chr4	56382800	56383800	0.783759915614263
chr4	56382900	56383900	0.6906411030048051
chr4	56383000	56384000	0.9150406291750943
chr4	56383100	56384100	0.7271251230671787
chr4	56383200	56384200	1.1842134076708926
chr4	56383300	56384300	0.970295735774441
chr4	56383400	56384400	1.2196859315458577
chr4	56383500	56384500	2.0002367514664585
chr4	56383600	56384600	1.433417202298768
chr4	56383700	56384700	1.7870196353008851
chr4	56383800	56384800	2.2154685016317006
chr4	56383900	56384900	2.395892184187128
chr4	56384000	56385000	1.3494263208624235
chr4	56384100	56385100	1.8942792701480875
chr4	56384200	56385200	1.8183247677783585
chr4	56384300	56385300	0.9371701067485828
chr4	56384400	56385400	0.8191678802736989
chr4	56384500	56385500	0.3412389118131477
chr4	56384600	56385600	0.6204329061076824
chr4	56384700	56385700	0.8582053514988494
chr4	56384800	56385800	0.7333257220208134
chr4	56384900	56385900	0.1947020328844009
chr4	56385000	56386000	1.1606931135105183
chr4	56385100	56386100	1.0467315313756438
chr4	56385200	56386200	0.7780746707588243
chr4	56385300	56386300	1.0624356567231616
chr4	56385400	56386400	0.222759852853458
chr4	56385500	56386500	0.6175769660414077
chr4	56385600	56386600	0.5163105033642145
chr4	56385700	56386700	0.11904389252560382
chr4	56386800	56387800	-3.979373656598196
chr4	56386900	56387900	-4.00607995120876
chr4	56387000	56388000	-3.504004295952246
chr4	56387100	56388100	-2.7989074502825493
chr4	56387200	56388200	-1.7044517550173328
chr4	56387300	56388300	-1.2058698424152396
chr4	56387400	56388400	-1.8052514665952824
chr4	56387500	56388500	-0.10057138791362764
chr4	56387600	56388600	1.169420117468944
chr4	56387700	56388700	1.6877384473152632
chr4	56387800	56388800	1.9924067204013185
chr4	56387900	56388900	1.899928302685688
chr4	56388000	56389000	1.6304135881814266
chr4	56388100	56389100	1.7702399742460688
chr4	56388200	56389200	1.4676229780780314
chr4	56388300	56389300	1.0356706118100028
chr4	56388400	56389400	1.1933470341228996
chr4	56388500	56389500	0.772970499191071
chr4	56388600	56389600	0.5400191596967537
chr4	56388700	56389700	0.5641598969042696
chr4	56388800	56389800	0.16835268482066068
chr4	56388900	56389900	1.0158607979902767
chr4	56389000	56390000	0.8747779772867287
chr4	56389100	56390100	0.15644825098825604
chr4	56389200	56390200	0.2250693682029506
chr4	56389300	56390300	0.7970665257742117
chr4	56389400	56390400	0.4917553549234462
chr4	56389500	56390500	0.7953582237069794
chr4	56389600	56390600	0.9142574736734188
chr4	56389700	56390700	1.5729037507002837
chr4	56389800	56390800	1.651471441446786
chr4	56389900	56390900	1.0770051487152859
chr4	56390000	56391000	1.5483357679568404
chr4	56390100	56391100	1.4020295738309227
chr4	56390200	56391200	1.7493370255531913
chr4	56390300	56391300	2.2611092679958698
chr4	56390400	56391400	2.7611367863593945
chr4	56390500	56391500	2.8884942101201347
chr4	56390600	56391600	2.4844844795080108
chr4	56390700	56391700	2.586746556855565
chr4	56390800	56391800	3.1886361245514236
chr4	56390900	56391900	3.2701807339953937
chr4	56391000	56392000	2.792476873375607
chr4	56392000	56393000	2.5985515493881173
chr4	56392100	56393100	2.3253648756950067
chr4	56392200	56393200	1.9118969008174147
chr4	56392300	56393300	1.6961239671541295
chr4	56392400	56393400	1.0197785968479902
chr4	56392500	56393500	0.7264864726883878
chr4	56392600	56393600	0.582503557688709
chr4	56392700	56393700	0.7525998871061159
chr4	56392800	56393800	1.2011690579530248
chr4	56392900	56393900	1.5772463179705938
chr4	56393000	56394000	1.630266716636184
chr4	56393100	56394100	1.3780399092032978
chr4	56393200	56394200	1.5162514228835653
chr4	56393300	56394300	1.2161796369639848
chr4	56393400	56394400	1.6944244766846532
chr4	56393500	56394500	1.7660052642408963
chr4	56393600	56394600	1.3104987092130451
chr4	56393700	56394700	1.5431044699175909
chr4	56393800	56394800	1.2726889913784414
chr4	56393900	56394900	0.5554476617784174
chr4	56394000	56395000	0.02673341435424338
chr4	56394100	56395100	0.3187994113084901
chr4	56394200	56395200	-0.019613484060569536
chr4	56394300	56395300	0.9577696831578668
chr4	56394900	56395900	1.9049738692878129
chr4	56395000	56396000	2.0777270163183377
chr4	56395100	56396100	2.410632395894107
chr4	56395200	56396200	3.1588894864371624
chr4	56395300	56396300	2.318704979845489
chr4	56395400	56396400	2.4740683883492185
chr4	56395500	56396500	2.705554110753458
chr4	56395600	56396600	2.7685004846783303
chr4	56395700	56396700	3.3372280685644524
chr4	56395800	56396800	3.56639241247154
chr4	56395900	56396900	3.878959789807689
chr4	56396000	56397000	4.565858678851114
chr4	56396100	56397100	4.095368422761997
chr4	56396200	56397200	4.159813432781159
chr4	56396300	56397300	4.3147697899640205
chr4	56396400	56397400	3.7832460102528818
chr4	56396500	56397500	3.394782848775989
chr4	56396600	56397600	3.441816241370846
chr4	56396700	56397700	2.843692437514461
chr4	56396800	56397800	2.4141215653393577
chr4	56396900	56397900	2.6355583029955967
chr4	56397000	56398000	2.414166677992358
chr4	56397100	56398100	2.3853174262010297
chr4	56397200	56398200	2.5170378102948803
chr4	56397300	56398300	2.1260173775127846
chr4	56397400	56398400	2.315712978375997
chr4	56397500	56398500	2.103453644613384
chr4	56397600	56398600	1.4777708251428705
chr4	56397700	56398700	1.9967274857785784
chr4	56397800	56398800	1.9111813975962613
chr4	56397900	56398900	1.196782906691184
chr4	56398000	56399000	1.3155651581110515
chr4	56398100	56399100	1.6361292392018
chr4	56398200	56399200	1.263703811544607
chr4	56398300	56399300	2.352316417727483
chr4	56398400	56399400	3.080536377958204
chr4	56398500	56399500	3.1333048025758954
chr4	56398600	56399600	3.4364396218575
chr4	56398700	56399700	3.55565056331858
chr4	56398800	56399800	4.031228699034182
chr4	56398900	56399900	4.599596138252398
chr4	56399000	56400000	3.539612620925207
chr4	56399100	56400100	3.3536073228668797
chr4	56399200	56400200	3.432684467839201
chr4	56399300	56400300	2.56533630660517
chr4	56399400	56400400	1.6820948430129774
chr4	56399500	56400500	1.5870473255491182
chr4	56399600	56400600	1.7583345927902558
chr4	56399700	56400700	0.8140554822214559
chr4	56399800	56400800	0.6340119498668456
chr4	56399900	56400900	1.2714872438154123
chr4	56400000	56401000	2.110323297165128
chr4	56400100	56401100	1.9262544946793128
chr4	56400200	56401200	1.662446613781878
chr4	56400300	56401300	1.5706137656926356
chr4	56400400	56401400	2.089005711854248
chr4	56400500	56401500	3.016793301294312
chr4	56400600	56401600	3.4383230917307297
chr4	56400700	56401700	4.270019761309101
chr4	56400800	56401800	3.8338985505464094
chr4	56400900	56401900	2.4951486534067944
chr4	56401000	56402000	2.4543766922338976
chr4	56401100	56402100	2.678814763739561
chr4	56401200	56402200	3.1651502320203133
chr4	56401300	56402300	3.2048310000322764
chr4	56401400	56402400	2.949745595696589
chr4	56401500	56402500	2.442036633203305
chr4	56401600	56402600	1.973107564972344
chr4	56401700	56402700	1.4765901264162091
chr4	56401800	56402800	1.9842720271180216
chr4	56402900	56403900	3.632693133292898
chr4	56403000	56404000	3.535556603375623
chr4	56403100	56404100	2.885143966743988
chr4	56403200	56404200	2.6609078623334037
chr4	56403300	56404300	2.4706167458806068
chr4	56403400	56404400	1.2817905280304036
chr4	56403500	56404500	1.3662285211690448
chr4	56403600	56404600	0.7062572608268002
chr4	56403700	56404700	0.5686759678367652
chr4	56403800	56404800	1.052428006138471
chr4	56403900	56404900	1.398519530577272
chr4	56404000	56405000	1.4664907233214037
chr4	56404100	56405100	1.6016827805952505
chr4	56404200	56405200	1.8527343854573517
chr4	56404300	56405300	1.5044341161789527
chr4	56404400	56405400	1.7418028158948782
chr4	56404500	56405500	1.3307263035534216
chr4	56404600	56405600	2.352342661621523
chr4	56404700	56405700	2.129864102345421
chr4	56404800	56405800	1.638400264812373
chr4	56404900	56405900	1.3344012563224352
chr4	56405000	56406000	1.6543172210044255
chr4	56405100	56406100	1.2218472920231125
chr4	56405200	56406200	0.910085136839328
chr4	56405300	56406300	0.6295627542129162
chr4	56405400	56406400	0.6818422573838147
chr4	56405500	56406500	0.5586450132251789
chr4	56405600	56406600	1.0821953928878898
chr4	56405700	56406700	2.1082878784984462
chr4	56405800	56406800	2.4498192119805813
chr4	56405900	56406900	2.3015582445696645
chr4	56406000	56407000	1.9931164204924825
chr4	56406100	56407100	2.6329723737562345
chr4	56406200	56407200	3.2573577305871253
chr4	56406300	56407300	3.6503854477694273
chr4	56406400	56407400	2.647923352389898
chr4	56406500	56407500	3.5580568860745387
chr4	56406600	56407600	2.9357792763722617
chr4	56406700	56407700	2.0004440189005885
chr4	56406800	56407800	1.7458324071500342
chr4	56406900	56407900	2.2136570503464985
chr4	56407000	56408000	1.8391053822807788
chr4	56407100	56408100	1.8534473096000559
chr4	56407200	56408200	1.5101387153771892
chr4	56407300	56408300	1.1834596560709574
chr4	56407400	56408400	1.957265160907812
chr4	56408500	56409500	-0.08070621094726375
chr4	56408600	56409600	-0.5611498836879586
chr4	56408700	56409700	-0.714888986085177
chr4	56408800	56409800	-1.1394766996676498
chr4	56408900	56409900	-1.3549299838487974
chr4	56409000	56410000	-0.9589391406732648
chr4	56409100	56410100	-1.3860032554312098
chr4	56409200	56410200	-0.444684802526714
chr4	56409300	56410300	-0.1609234286347965
chr4	56409400	56410400	-0.828835904799626
chr4	56409500	56410500	-1.2769291010513515
chr4	56409600	56410600	-1.5870573711171163
chr4	56409700	56410700	-1.575252402458864
chr4	56409800	56410800	-1.3285899412045568
chr4	56409900	56410900	-1.0740410128757203
chr4	56410900	56411900	2.4970491686703182
chr4	56411000	56412000	2.6095041256440923
chr4	56411100	56412100	2.5406512958400342
chr4	56411200	56412200	3.0078854392150083
chr4	56411300	56412300	2.4580201811824964
chr4	56411400	56412400	2.5145685885929274
chr4	56411500	56412500	2.378839139485444
chr4	56411600	56412600	2.861862270976609
chr4	56411800	56412800	2.6991971767204177
chr4	56411900	56412900	2.0330710231500264
chr4	56412000	56413000	1.8673197490950704
chr4	56412100	56413100	1.6161014272902412
chr4	56412200	56413200	1.2547356575357402
chr4	56412300	56413300	1.1786452063311277
chr4	56412400	56413400	1.6836145103573572
chr4	56412500	56413500	2.223948939595575
chr4	56412600	56413600	1.9227972166233973
chr4	56412700	56413700	2.0975679347074765
chr4	56412800	56413800	1.684768318711893
chr4	56412900	56413900	2.572899595938732
chr4	56413000	56414000	2.2878630818352828
chr4	56413100	56414100	2.029246036103032
chr4	56413200	56414200	1.6718939085475872
chr4	56413300	56414300	1.69633495202593
chr4	56413400	56414400	1.703851582753199
chr4	56413500	56414500	1.089673952673119
chr4	56413600	56414600	0.9081341728301072
chr4	56413700	56414700	0.32986420824136603
chr4	56413800	56414800	0.3481300218243989
chr4	56413900	56414900	-0.5848964770120333
chr4	56414000	56415000	-0.5095863321827057
chr4	56414100	56415100	-0.571349315152846
chr4	56414200	56415200	-0.35485042437977643
chr4	56414300	56415300	-0.1324310344212816
chr4	56414400	56415400	-0.4417311169329163
chr4	56414500	56415500	0.16384974137849606
chr4	56414600	56415600	0.09200544775788007
chr4	56414700	56415700	0.4498901837521489
chr4	56414800	56415800	0.9489946555309314
chr4	56414900	56415900	1.5186340607233484
chr4	56415000	56416000	1.7900722120080623
chr4	56416100	56417100	0.927007828650662
chr4	56416200	56417200	0.592537249918258
chr4	56416300	56417300	0.4536332235776031
chr4	56416400	56417400	0.31826900176779016
chr4	56416500	56417500	0.19388669229070485
chr4	56416600	56417600	-0.09392622614295644
chr4	56416700	56417700	0.21066942478444384
chr4	56416800	56417800	0.1836373426276744
chr4	56416900	56417900	0.06612933890429737
chr4	56417000	56418000	-0.3433789735810744
chr4	56417100	56418100	-0.5653110826825325
chr4	56417200	56418200	0.39558287167780803
chr4	56417300	56418300	0.06747410270816334
chr4	56417400	56418400	-0.26459097615044513
chr4	56417500	56418500	0.06324076243890588
chr4	56417600	56418600	0.1814489699338054
chr4	56417700	56418700	-0.13654511346923065
chr4	56417800	56418800	0.14200595308141442
chr4	56417900	56418900	0.7275655563354226
chr4	56418000	56419000	0.6192278622289941
chr4	56418100	56419100	0.7421773377530821
chr4	56418200	56419200	0.6764668515489162
chr4	56418300	56419300	1.0003442223387553
chr4	56418400	56419400	1.4085284467107515
chr4	56418500	56419500	1.0628503216348184
chr4	56418600	56419600	0.9057226274030724
chr4	56418700	56419700	0.8272423513725787
chr4	56418800	56419800	0.5986789142509426
chr4	56418900	56419900	-0.0348002104234586
chr4	56419000	56420000	0.8716072613481687
chr4	56419100	56420100	0.9639345361327516
chr4	56419200	56420200	0.5150459493867783
chr4	56419300	56420300	1.15988093947071
chr4	56419400	56420400	0.6137091334832879
chr4	56419500	56420500	1.4618192342150662
chr4	56419600	56420600	1.8288354734111123
chr4	56419700	56420700	1.48167565387398
chr4	56419800	56420800	1.1340977810719008
chr4	56419900	56420900	0.9202589871946928
chr4	56420000	56421000	0.6995569009303303
chr4	56420100	56421100	0.3422269254762013
chr4	56420200	56421200	1.3101879718722091
chr4	56420300	56421300	1.3462117450242015
chr4	56420400	56421400	1.9449626799083983
chr4	56420500	56421500	1.6977540357365457
chr4	56420600	56421600	1.6202302870363292
chr4	56420700	56421700	2.0455872842985325
chr4	56420800	56421800	2.255688865941672
chr4	56420900	56421900	2.8810791672114404
chr4	56421000	56422000	2.994639834028916
chr4	56421100	56422100	3.243703521082959
chr4	56421200	56422200	2.1289388622596657
chr4	56421300	56422300	1.8402139936269373
chr4	56421400	56422400	1.8262524431155456
chr4	56421500	56422500	2.088169353736861
chr4	56421600	56422600	2.031238624522989
chr4	56421700	56422700	1.7608011221645767
chr4	56421800	56422800	1.8171414068746552
chr4	56421900	56422900	0.7292434026968464
chr4	56422000	56423000	0.1291938806434825
chr4	56422100	56423100	-0.4178401427238526
chr4	56422200	56423200	-0.06897439168178547
chr4	56422300	56423300	-0.21483295124792606
chr4	56422400	56423400	0.018933763717503417
chr4	56422500	56423500	0.2710596030934729
chr4	56422600	56423600	0.5019493071257795
chr4	56422700	56423700	0.4236576973062095
chr4	56422800	56423800	0.007173202131580111
chr4	56422900	56423900	0.6455472460365159
chr4	56423000	56424000	0.5389036373497714
chr4	56423100	56424100	0.738751952704245
chr4	56423200	56424200	0.6715034321855663
chr4	56423300	56424300	0.6409107148434737
chr4	56423400	56424400	0.5610913166418255
chr4	56423500	56424500	0.22741024442594604
chr4	56423600	56424600	0.2282475745284893
chr4	56423700	56424700	0.7970755344424549
chr4	56423800	56424800	1.802440164457393
chr4	56423900	56424900	1.8926858197913687
chr4	56424000	56425000	2.6348441283146276
chr4	56424100	56425100	2.6776860986872726
chr4	56424200	56425200	3.029232045960007
chr4	56424300	56425300	2.8032534970280425
chr4	56424400	56425400	2.5474821405954287
chr4	56424500	56425500	2.5765708509518497
chr4	56424600	56425600	2.5590324220654224
chr4	56424700	56425700	2.3390795954431725
chr4	56424800	56425800	2.1733159552909007
chr4	56424900	56425900	2.266398834376532
chr4	56425000	56426000	1.9710876393293553
chr4	56425100	56426100	2.0706389922569275
chr4	56425200	56426200	1.9201765402483144
chr4	56425300	56426300	2.332386248321483
chr4	56425400	56426400	2.4655229414969666
chr4	56425500	56426500	2.6455562484050765
chr4	56425600	56426600	2.334221089712864
chr4	56425700	56426700	2.9004007409581374
chr4	56425800	56426800	2.6456850969843546
chr4	56425900	56426900	2.070576876867362
chr4	56426000	56427000	2.0717668290195292
chr4	56426100	56427100	2.0555904494926542
chr4	56426200	56427200	1.689455978650285
chr4	56426300	56427300	1.3483169854165338
chr4	56426400	56427400	0.4826976609428032
chr4	56426500	56427500	-0.0032310302308171178
chr4	56426600	56427600	-0.039469483058899225
chr4	56426700	56427700	-0.2300954839171123
chr4	56426800	56427800	-0.5193802808768164
chr4	56426900	56427900	0.1508114394165551
chr4	56427000	56428000	-0.7340481311960396
chr4	56427100	56428100	-0.5437000966791312
chr4	56427200	56428200	-1.1562824834044148
chr4	56427300	56428300	-1.0545926756036657
chr4	56427400	56428400	-0.6391499290335467
chr4	56427500	56428500	0.08318493994101699
chr4	56427600	56428600	0.013921560257112884
chr4	56427700	56428700	-0.3348697092087643
chr4	56427800	56428800	0.2491160257144875
chr4	56427900	56428900	0.09104583349912618
chr4	56428000	56429000	1.0674357747112297
chr4	56428100	56429100	0.15167944896689944
chr4	56428200	56429200	0.9224876437150541
chr4	56428300	56429300	0.6588011836618878
chr4	56428400	56429400	0.8697475589836685
chr4	56428500	56429500	0.4086659579510026
chr4	56428600	56429600	0.5959606192890153
chr4	56428700	56429700	0.7933438803289535
chr4	56428800	56429800	0.14973393516756314
chr4	56428900	56429900	-0.497181137699634
chr4	56429000	56430000	-0.529399480385725
chr4	56429100	56430100	-0.057106241166265635
chr4	56429200	56430200	-0.234868759399802
chr4	56429300	56430300	-0.08242915305709038
chr4	56429400	56430400	0.04496795253084536
chr4	56429500	56430500	0.004355987815820825
chr4	56429600	56430600	-0.010694455755136284
chr4	56429700	56430700	-0.3618416412406007
chr4	56429800	56430800	-0.02347613923354892
chr4	56429900	56430900	0.4973949052924245
chr4	56430000	56431000	0.37773391892932306
chr4	56430400	56431400	1.9618007004099232
chr4	56430500	56431500	1.6389191867855593
chr4	56430600	56431600	1.9404579829907385
chr4	56430700	56431700	1.9132361139317722
chr4	56430800	56431800	1.9969196516243968
chr4	56430900	56431900	2.016539583102797
chr4	56431000	56432000	1.5637748592160166
chr4	56431100	56432100	1.4398417607500282
chr4	56431200	56432200	1.1170123116809192
chr4	56431300	56432300	1.246613341131107
chr4	56431400	56432400	0.8784489105994623
chr4	56431500	56432500	1.035868748640427
chr4	56433500	56434500	-0.7158436592725824
chr4	56433600	56434600	-0.7360006365005717
chr4	56433700	56434700	-1.1022409676006837
chr4	56433800	56434800	-1.1896613541339762
chr4	56433900	56434900	-1.1055490112072874
chr4	56434000	56435000	-1.564742950429617
chr4	56434100	56435100	-0.8829169841526819
chr4	56434200	56435200	-0.19559192326527167
chr4	56434300	56435300	-0.03577087389727968
chr4	56434400	56435400	0.5541715630039531
chr4	56434500	56435500	1.7663783922136107
chr4	56434600	56435600	1.7264830822060282
chr4	56434700	56435700	1.7505401527336957
chr4	56434800	56435800	1.8822745770811589
chr4	56434900	56435900	1.9384628098848475
chr4	56435000	56436000	2.149135145849066
chr4	56435100	56436100	1.8570110114516656
chr4	56435200	56436200	1.6013634176258955
chr4	56435300	56436300	1.3032853652629188
chr4	56435400	56436400	0.6767299282808299
chr4	56438100	56439100	0.4440727620627576
chr4	56438400	56439400	1.3097891991934136
chr4	56438500	56439500	1.2424782926015403
chr4	56438600	56439600	1.1122603153442745
chr4	56438700	56439700	1.2276150302360729
chr4	56438800	56439800	1.4309856792424094
chr4	56438900	56439900	1.6326295977631065
chr4	56439000	56440000	1.681647027742351
chr4	56439100	56440100	1.6219993762162015
chr4	56439200	56440200	1.6875243116451581
chr4	56439300	56440300	1.5005078168801769
chr4	56439400	56440400	1.1564643221689002
chr4	56439500	56440500	0.9809090617527488
chr4	56439600	56440600	0.9373976729762756
chr4	56439700	56440700	1.136923031196298
chr4	56439800	56440800	1.2491031412669529
chr4	56439900	56440900	0.8519406079988354
chr4	56440000	56441000	1.3087968911227428
chr4	56440100	56441100	1.6927636590773638
chr4	56440200	56441200	1.8092237454509923
chr4	56440300	56441300	1.82206882136042
chr4	56440400	56441400	1.6727016847806109
chr4	56440500	56441500	1.7328455807395895
chr4	56440600	56441600	1.92676290877074
chr4	56440700	56441700	2.0097363584016006
chr4	56440800	56441800	2.1023910457033312
chr4	56440900	56441900	2.7281758614863447
chr4	56441000	56442000	2.2470038432655945
chr4	56441100	56442100	2.106158841375429
chr4	56441200	56442200	2.399915800038121
chr4	56441300	56442300	3.091775917708444
chr4	56441400	56442400	2.8520746863513837
chr4	56441500	56442500	2.530069555999571
chr4	56441600	56442600	3.019418116259104
chr4	56441700	56442700	2.660895147210017
chr4	56441800	56442800	2.5430569181690914
chr4	56441900	56442900	2.506790153913508
chr4	56442000	56443000	2.659865335855393
chr4	56442100	56443100	2.566787861912857
chr4	56442200	56443200	1.920551665230232
chr4	56442300	56443300	2.22290838996232
chr4	56442400	56443400	3.1442313585584203
chr4	56442500	56443500	3.894275409851065
chr4	56442600	56443600	3.6213888859527454
chr4	56442700	56443700	3.5400229290485363
chr4	56442800	56443800	3.3302687401767987
chr4	56442900	56443900	3.178633681366024
chr4	56443000	56444000	2.8021888418036784
chr4	56443100	56444100	3.0646194807922624
chr4	56443200	56444200	2.6189416224145963
chr4	56443300	56444300	1.7797595794799408
chr4	56443400	56444400	0.9986449230178428
chr4	56443500	56444500	0.3845061784020832
chr4	56443600	56444600	0.31610576505184323
chr4	56443700	56444700	0.5505889504841212
chr4	56443800	56444800	0.558248156099176
chr4	56443900	56444900	0.4674088108194031
chr4	56444000	56445000	0.08812929878179487
chr4	56444100	56445100	0.10856560617327862
chr4	56444200	56445200	0.6126177129839239
chr4	56444300	56445300	0.6456193987326739
chr4	56444400	56445400	1.0370355838042298
chr4	56444500	56445500	1.2556865482869914
chr4	56444600	56445600	1.6574545783464842
chr4	56444700	56445700	1.6775108902630853
chr4	56444800	56445800	2.3310093836719394
chr4	56444900	56445900	1.9986025840262711
chr4	56445000	56446000	2.192677147632252
chr4	56445100	56446100	2.273255002235024
chr4	56445200	56446200	2.564843358028724
chr4	56445300	56446300	2.6718918609642492
chr4	56445400	56446400	1.8202470861336435
chr4	56445500	56446500	1.7559028312398444
chr4	56445600	56446600	1.4728704839261688
chr4	56445700	56446700	1.2388651826871326
chr4	56445800	56446800	0.5361821712978072
chr4	56445900	56446900	0.8842423378310684
chr4	56446000	56447000	1.1019128250052943
chr4	56446100	56447100	0.7072804700423565
chr4	56446200	56447200	0.03346015576665855
chr4	56446700	56447700	1.8129904744735792
chr4	56446800	56447800	1.7796157280357712
chr4	56446900	56447900	1.8815698445201896
chr4	56447000	56448000	1.9267048785847933
chr4	56448100	56449100	0.9801690126508632
chr4	56448200	56449200	1.4658765147279311
chr4	56448300	56449300	1.1409446067349511
chr4	56448400	56449400	1.7410850617456293
chr4	56448500	56449500	1.7552004439487343
chr4	56448600	56449600	1.6944245569566032
chr4	56448700	56449700	0.6555264463178498
chr4	56448800	56449800	0.280961538038151
chr4	56449900	56450900	0.4847430788636834
chr4	56450000	56451000	0.7960703732119138
chr4	56450100	56451100	1.3750773416677442
chr4	56450200	56451200	0.9389993264107988
chr4	56450300	56451300	0.8810450649564388
chr4	56450400	56451400	0.622875896097183
chr4	56450500	56451500	0.33187743459834
chr4	56450600	56451600	-0.185337076664736
chr4	56450700	56451700	-0.14235830791461448
chr4	56450800	56451800	0.5930828133128637
chr4	56450900	56451900	0.2786469469418255
chr4	56451000	56452000	0.28337970240599786
chr4	56451100	56452100	0.20409155301748813
chr4	56451200	56452200	0.5028318367452789
chr4	56451300	56452300	0.2590105166766209
chr4	56451400	56452400	1.1315696849917996
chr4	56451500	56452500	1.7406585178983114
chr4	56451600	56452600	1.720904925373016
chr4	56451700	56452700	1.7284182718401853
chr4	56451800	56452800	2.127154550064314
chr4	56451900	56452900	2.019628047558584
chr4	56452000	56453000	1.8426109305125584
chr4	56452100	56453100	1.09612824270197
chr4	56452200	56453200	0.5990031332111738
chr4	56452300	56453300	1.084557425199067
chr4	56452400	56453400	0.3514398161855157
chr4	56452500	56453500	-0.09150939835734476
chr4	56452600	56453600	0.1859554242999903
chr4	56452700	56453700	0.34819929996798976
chr4	56452800	56453800	0.4203743042426217
chr4	56452900	56453900	-0.22894845694878915
chr4	56453000	56454000	0.16158028944925987
chr4	56453100	56454100	0.275004002936109
chr4	56453200	56454200	1.0727191787736343
chr4	56453300	56454300	0.944617125016595
chr4	56453400	56454400	1.1184476821618259
chr4	56453500	56454500	1.525777895338012
chr4	56453600	56454600	1.8357080552065388
chr4	56453700	56454700	1.3478207504603572
chr4	56453800	56454800	0.5316849031446097
chr4	56453900	56454900	0.8425192769537374
chr4	56454000	56455000	-0.13800630906853628
chr4	56454100	56455100	0.6558158997157227
chr4	56454200	56455200	0.5838547217955411
chr4	56454300	56455300	0.8918706319136526
chr4	56454400	56455400	0.13743075015569006
chr4	56454500	56455500	-0.5914124644520833
chr4	56454600	56455600	-0.7909556700773837
chr4	56454700	56455700	-0.4067131667324984
chr4	56454800	56455800	0.03795017020753727
chr4	56454900	56455900	0.3640580398980258
chr4	56455000	56456000	0.936580975277661
chr4	56455100	56456100	0.5720803166809504
chr4	56455200	56456200	0.966458149601256
chr4	56455300	56456300	0.8398071176903269
chr4	56455400	56456400	1.7285374728296117
chr4	56455500	56456500	1.8018939472763733
chr4	56455600	56456600	1.5489257574271995
chr4	56455700	56456700	1.3737774072229965
chr4	56455800	56456800	1.3193500386811274
chr4	56455900	56456900	1.3961574492849065
chr4	56456000	56457000	1.4674409915825366
chr4	56456100	56457100	1.1228209136832714
chr4	56456200	56457200	0.38939515460494745
chr4	56456300	56457300	0.1025151920831759
chr4	56456400	56457400	-0.003357904381628503
chr4	56456500	56457500	0.09766099739348964
chr4	56456600	56457600	0.060681422501378875
chr4	56456800	56457800	0.15772484843770032
chr4	56456900	56457900	0.04829677699494372
chr4	56457000	56458000	-0.3401853454085776
chr4	56457100	56458100	0.22430079110499526
chr4	56457200	56458200	0.5900103954203031
chr4	56457300	56458300	0.7827690752199691
chr4	56457700	56458700	1.6577062710023909
chr4	56457800	56458800	1.885444491217256
chr4	56457900	56458900	1.7118803229564323
chr4	56458000	56459000	2.2087754647550697
chr4	56458100	56459100	1.7330264317315185
chr4	56458200	56459200	1.5427907298822374
chr4	56458300	56459300	1.87634111820712
chr4	56458400	56459400	1.6760301866809475
chr4	56458500	56459500	2.2679512292066453
chr4	56458600	56459600	2.098735399741124
chr4	56458700	56459700	1.5843948775736
chr4	56458800	56459800	1.1712054080779988
chr4	56458900	56459900	1.2344724296596303
chr4	56459000	56460000	1.26653654799571
chr4	56459100	56460100	1.5562943309320325
chr4	56459200	56460200	1.66759782050861
chr4	56459300	56460300	0.5933101596057426
chr4	56459400	56460400	0.21257105820226785
chr4	56459500	56460500	-0.956599414990878
chr4	56459600	56460600	-1.0195732009201826
chr4	56459700	56460700	-0.8745387818322735
chr4	56459800	56460800	-0.8932664423225993
chr4	56459900	56460900	-0.7719555137513605
chr4	56460000	56461000	-0.17400035755664278
chr4	56460100	56461100	0.07752749599960047
chr4	56460200	56461200	0.2888908588362957
chr4	56460300	56461300	0.8030897920947001
chr4	56460400	56461400	1.0575658833979342
chr4	56460500	56461500	1.306201992461662
chr4	56460600	56461600	1.6301971838031497
chr4	56460700	56461700	1.629927265572186
chr4	56460800	56461800	1.9167014611284228
chr4	56460900	56461900	2.066705854440281
chr4	56461000	56462000	1.7997129138719221
chr4	56461100	56462100	1.6585751183070592
chr4	56461200	56462200	1.8406118618045133
chr4	56461300	56462300	2.0193410182914184
chr4	56461400	56462400	1.629244370106577
chr4	56461500	56462500	1.8581813190886527
chr4	56461600	56462600	1.7759017026344288
chr4	56461700	56462700	2.3547685341153803
chr4	56461800	56462800	1.8782165615265365
chr4	56461900	56462900	1.949533921934636
chr4	56462000	56463000	2.1180718604380346
chr4	56462100	56463100	2.2985400482652705
chr4	56462200	56463200	1.7737253743157226
chr4	56462300	56463300	1.3061049003041558
chr4	56462400	56463400	1.6303973685886741
chr4	56462500	56463500	1.6350359329166786
chr4	56462600	56463600	1.3669132526928276
chr4	56462700	56463700	1.0870033549554559
chr4	56462800	56463800	0.5284947833797735
chr4	56462900	56463900	0.5951577683738746
chr4	56463000	56464000	0.2364005472520048
chr4	56463100	56464100	0.5772846390250842
chr4	56463200	56464200	0.7154402523669077
chr4	56463300	56464300	0.9148317779264028
chr4	56463400	56464400	0.9682985478228666
chr4	56463500	56464500	1.0584365656239079
chr4	56463600	56464600	1.191700498341873
chr4	56463700	56464700	1.1013625682267012
chr4	56463800	56464800	1.3625814269696372
chr4	56463900	56464900	1.3857086223202049
chr4	56464000	56465000	0.9331092776066631
chr4	56464100	56465100	0.5341913260915999
chr4	56464200	56465200	0.2844562063015098
chr4	56464300	56465300	0.29927468294876064
chr4	56464400	56465400	0.3319068401818908
chr4	56464500	56465500	-0.2846480970995805
chr4	56464600	56465600	-0.4661246038718904
chr4	56464700	56465700	-0.6149488525462989
chr4	56464800	56465800	-0.27283391267304063
chr4	56464900	56465900	-0.555070758577629
chr4	56465000	56466000	-0.30983886563614255
chr4	56465100	56466100	0.3380694463519358
chr4	56465200	56466200	0.6607848634636226
chr4	56465300	56466300	0.6660058353695983
chr4	56465400	56466400	0.4873488710933937
chr4	56466500	56467500	1.745632055934376
chr4	56466600	56467600	0.91232246101291
chr4	56466700	56467700	-0.6657105223128308
chr4	56466800	56467800	0.2499030732558593
chr4	56466900	56467900	0.6651741537506353
chr4	56467000	56468000	0.611129711879653
chr4	56467100	56468100	0.7609068805222249
chr4	56467200	56468200	0.17490728161326596
chr4	56467300	56468300	-0.20094058818771152
chr4	56467400	56468400	-1.59799630429107
chr4	56467500	56468500	-1.4735490981879398
chr4	56467600	56468600	-0.8515749329049899
chr4	56467700	56468700	0.3383499852613689
chr4	56467800	56468800	-0.4464198989901596
chr4	56467900	56468900	-0.5700365491326381
chr4	56468000	56469000	-1.0146931428430999
chr4	56468100	56469100	-0.4921876787661964
chr4	56468200	56469200	-0.023043611218633644
chr4	56468300	56469300	-0.1623832661564907
chr4	56468400	56469400	-0.02570104515783649
chr4	56468500	56469500	0.09803316149258816
chr4	56468600	56469600	0.029587240081810056
chr4	56468700	56469700	0.2416890570498469
chr4	56468800	56469800	0.4408118753644759
chr4	56468900	56469900	0.7963924688004879
chr4	56470600	56471600	-0.4350152973742771
chr4	56470700	56471700	-0.0661187895953689
chr4	56470900	56471900	1.2044512334941728
chr4	56471000	56472000	0.908153419174801
chr4	56471100	56472100	0.4725117767011955
chr4	56471200	56472200	0.5254809877695049
chr4	56471300	56472300	1.1626923360905022
chr4	56473400	56474400	0.2834797509196929
chr4	56473500	56474500	0.022439641494377133
chr4	56473600	56474600	0.09823781362845932
chr4	56473700	56474700	0.07831008164910422
chr4	56473800	56474800	0.28245930456066776
chr4	56473900	56474900	-0.3439282169548469
chr4	56474000	56475000	0.786902378686568
chr4	56474100	56475100	0.4643556824657074
chr4	56474200	56475200	-0.10925174776933252
chr4	56474300	56475300	0.21342534289696444
chr4	56474400	56475400	-0.15361113297141038
chr4	56474500	56475500	-0.3022640722432809
chr4	56475600	56476600	-0.7800793882436786
chr4	56475700	56476700	-0.8611446182669892
chr4	56475800	56476800	-1.2708432650806711
chr4	56475900	56476900	-0.5882534304949852
chr4	56476000	56477000	0.005274002054484094
chr4	56476100	56477100	-0.5207754951480745
chr4	56476200	56477200	-0.2507207444972783
chr4	56478200	56479200	-0.11090770148714786
chr4	56478300	56479300	-0.5947458060697931
chr4	56478400	56479400	-1.0549562060999895
chr4	56478500	56479500	-1.0981547896111263
chr4	56479600	56480600	0.5262211905807268
chr4	56479700	56480700	0.34840058750176056
chr4	56479800	56480800	0.30868537103715404
chr4	56479900	56480900	0.06956571902190732
chr4	56480000	56481000	-0.08100713745949982
chr4	56480100	56481100	-0.11915557871630934
chr4	56480200	56481200	-0.07697096536355713
chr4	56480300	56481300	-0.06865404421535537
chr4	56480400	56481400	-0.4775839975684125
chr4	56480500	56481500	-1.3927921056595969
chr4	56480600	56481600	-0.9722735979235406
chr4	56480700	56481700	-1.5065020108949099
chr4	56480800	56481800	-1.216511844684856
chr4	56482300	56483300	-0.8067151959521272
chr4	56482400	56483400	-1.0937672319712877
chr4	56482500	56483500	-0.4044640443864751
chr4	56482600	56483600	-0.17496018370194127
chr4	56482700	56483700	-1.2148620746505838
chr4	56482800	56483800	-0.7276657807236713
chr4	56482900	56483900	-0.36606008867139617
chr4	56483000	56484000	-0.28650110710855575
chr4	56484500	56485500	-0.763818861127934
chr4	56484600	56485600	-0.7235235296629842
chr4	56484700	56485700	-0.2544608497013454
chr4	56484800	56485800	0.7096544553932281
chr4	56484900	56485900	0.08583008039984594
chr4	56485000	56486000	0.5173388509605117
chr4	56485100	56486100	1.17525812406601
chr4	56485200	56486200	1.1856796534201204
chr4	56485300	56486300	1.2013198370590517
chr4	56485400	56486400	1.1074070250522927
chr4	56485500	56486500	1.1086754647677055
chr4	56485600	56486600	1.0664821993166838
chr4	56485700	56486700	0.8978319689715868
chr4	56485800	56486800	0.4482372804821722
chr4	56485900	56486900	0.8415052880205166
chr4	56486000	56487000	0.7880359154441672
chr4	56486100	56487100	0.1444708922412217
chr4	56486200	56487200	-0.2326246989798716
chr4	56486300	56487300	-0.26305808413805354
chr4	56486400	56487400	0.37468902827534206
chr4	56486500	56487500	0.3877992392340007
chr4	56486600	56487600	0.4456299795438863
chr4	56486700	56487700	0.14052381491139496
chr4	56486800	56487800	-0.49135057303626095
chr4	56486900	56487900	0.048047397587414206
chr4	56487000	56488000	-0.01089219859170308
chr4	56487100	56488100	0.5245015602431883
chr4	56487200	56488200	1.0967537059743242
chr4	56487300	56488300	1.3123603869864624
chr4	56487400	56488400	0.5019412948270556
chr4	56487500	56488500	1.1741884870762629
chr4	56487600	56488600	1.0911660444923432
chr4	56487700	56488700	1.4485493233364384
chr4	56487800	56488800	1.4597762027589056
chr4	56487900	56488900	1.3563647918843282
chr4	56488000	56489000	1.590510126801429
chr4	56488100	56489100	0.8838978388741114
chr4	56488200	56489200	0.7909982794659036
chr4	56488300	56489300	1.034516483017913
chr4	56488400	56489400	1.566772390317588
chr4	56488500	56489500	1.7392759178879855
chr4	56488600	56489600	1.8535190065585323
chr4	56488700	56489700	1.6593978635472677
chr4	56488800	56489800	2.1150711974917966
chr4	56488900	56489900	1.816172941812984
chr4	56489000	56490000	1.7669197500974314
chr4	56489100	56490100	2.0091407838461497
chr4	56489200	56490200	1.871398925192124
chr4	56489300	56490300	1.2616527072739587
chr4	56489400	56490400	1.7002265946441792
chr4	56489500	56490500	1.4790814415753752
chr4	56489600	56490600	1.082157034988728
chr4	56489700	56490700	0.8557041342427618
chr4	56489800	56490800	0.4573486192603397
chr4	56489900	56490900	0.8036171114226456
chr4	56490000	56491000	0.5208532422775098
chr4	56490100	56491100	0.22378925128999466
chr4	56490200	56491200	0.4072815443837836
chr4	56490300	56491300	0.9140314827430316
chr4	56490400	56491400	0.39680273076595934
chr4	56490500	56491500	0.0174619636898959
chr4	56490600	56491600	0.8283143739627443
chr4	56490700	56491700	0.3445680327687498
chr4	56490800	56491800	0.5191124381467505
chr4	56490900	56491900	0.2267183068767089
chr4	56491000	56492000	0.12314665659248862
chr4	56491100	56492100	0.5655068346018121
chr4	56491200	56492200	0.2761802993877405
chr4	56491300	56492300	0.7662737466313043
chr4	56491400	56492400	-0.04145629455025181
chr4	56491500	56492500	-0.16947287747597375
chr4	56491600	56492600	-0.480018236136325
chr4	56491700	56492700	0.14563555797005168
chr4	56491800	56492800	0.417408273144553
chr4	56491900	56492900	0.5345276207922639
chr4	56492000	56493000	0.12668752932800334
chr4	56492100	56493100	0.22988630057718
chr4	56492200	56493200	0.5771191415845004
chr4	56492300	56493300	0.13299280687448287
chr4	56492400	56493400	0.8294320988339335
chr4	56492500	56493500	1.2306927468984328
chr4	56492600	56493600	0.8037348822614376
chr4	56492700	56493700	0.8972995018663606
chr4	56492800	56493800	1.2634136238521605
chr4	56492900	56493900	1.1943338295075745
chr4	56493000	56494000	1.868138385215158
chr4	56493100	56494100	1.2814904036328594
chr4	56493200	56494200	0.913000761711212
chr4	56493300	56494300	1.0250751295285685
chr4	56493400	56494400	0.4596793503228405
chr4	56493500	56494500	0.3137528655247476
chr4	56493600	56494600	0.7454136961623611
chr4	56493700	56494700	0.24591495658573645
chr4	56493800	56494800	-0.4980838501484102
chr4	56493900	56494900	-0.39413618698310215
chr4	56494000	56495000	-0.15674217129353352
chr4	56494100	56495100	0.2333738563670121
chr4	56494200	56495200	0.15727951683406732
chr4	56494300	56495300	-0.5907653078729148
chr4	56494400	56495400	-0.5008092612103526
chr4	56494500	56495500	-0.8170921106113208
chr4	56494600	56495600	-0.8261199417040191
chr4	56494700	56495700	-0.8706130689185846
chr4	56494800	56495800	-0.5993285627263707
chr4	56494900	56495900	-0.6384177564050814
chr4	56495000	56496000	-1.1184632911775745
chr4	56495100	56496100	-1.061374534924933
chr4	56495200	56496200	-0.6669297924353408
chr4	56495300	56496300	-0.2370097971706977
chr4	56495400	56496400	0.2143621806045629
chr4	56495500	56496500	0.485979270308976
chr4	56495600	56496600	0.3279771041379612
chr4	56495700	56496700	0.4496291614739598
chr4	56495800	56496800	0.6530358907679783
chr4	56495900	56496900	0.30966394179213264
chr4	56496000	56497000	0.7208445092160595
chr4	56496100	56497100	0.4549090867283159
chr4	56496200	56497200	0.4131615393341544
chr4	56496300	56497300	0.1703352840568452
chr4	56496400	56497400	0.03863806996420036
chr4	56496500	56497500	0.04700648517971242
chr4	56496600	56497600	-0.21730861741811527
chr4	56496700	56497700	-0.39753890012277177
chr4	56496800	56497800	-0.4980399851687437
chr4	56496900	56497900	0.3387411486413631
chr4	56497000	56498000	-0.2375805591112702
chr4	56497100	56498100	-0.5818140081218758
chr4	56497200	56498200	-0.4000462638686695
chr4	56497300	56498300	0.055216315232756864
chr4	56497400	56498400	-0.007228798764195561
chr4	56497500	56498500	0.23332490136242304
chr4	56497600	56498600	0.2720483122504144
chr4	56497700	56498700	0.7631401449732951
chr4	56497800	56498800	0.4188138823806186
chr4	56497900	56498900	0.5108244754205267
chr4	56498000	56499000	0.708835972594561
chr4	56498100	56499100	0.6235409973846625
chr4	56498200	56499200	-0.11394032864438244
chr4	56498300	56499300	-0.5178996086098965
chr4	56498400	56499400	-0.3359792964634688
chr4	56498500	56499500	-1.1120902291201864
chr4	56498600	56499600	-1.0703287411114746
chr4	56498700	56499700	-0.9509453291423956
chr4	56498800	56499800	-1.266290040397896
chr4	56498900	56499900	-1.0802137816381754
chr4	56499000	56500000	-1.2351294790274199
chr4	56499100	56500100	-0.5626303586110583
chr4	56499200	56500200	0.2829243213074405
chr4	56499300	56500300	0.3296171725221199
chr4	56499400	56500400	-0.2045159486876692
chr4	56499500	56500500	0.006173150571406044
chr4	56499600	56500600	0.2652302098174893
chr4	56499700	56500700	0.7339585735221751
chr4	56499800	56500800	1.624160310777589
chr4	56499900	56500900	1.4132362627490995
chr4	56500000	56501000	1.0748536358142518
chr4	56500100	56501100	1.4145678633861865
chr4	56500200	56501200	0.8968054589161025
chr4	56500300	56501300	1.7996674576442977
chr4	56500400	56501400	2.9182562250938595
chr4	56500500	56501500	3.072478489336858
chr4	56500600	56501600	2.8953450758793933
chr4	56500700	56501700	2.0535497133727056
chr4	56500800	56501800	2.2698125194579397
chr4	56500900	56501900	2.9396244522826516
chr4	56501000	56502000	3.1702687499588285
chr4	56501100	56502100	2.758990748973249
chr4	56501200	56502200	3.03198698253492
chr4	56501300	56502300	2.43350247798954
chr4	56501400	56502400	1.6561999901795414
chr4	56501500	56502500	1.8705391082860097
chr4	56501600	56502600	2.0510727543387453
chr4	56501700	56502700	2.149606842820188
chr4	56501800	56502800	1.007434520748635
chr4	56501900	56502900	-0.4822973642872764
chr4	56502000	56503000	0.029989318268005473
chr4	56502100	56503100	0.7601345603620556
chr4	56502200	56503200	1.0661953688299572
chr4	56502300	56503300	1.3943858485682967
chr4	56502400	56503400	1.4546170661218574
chr4	56502500	56503500	1.27699555039804
chr4	56502600	56503600	0.7627521780261666
chr4	56502700	56503700	0.2222936957539191
chr4	56502800	56503800	0.656124327934852
chr4	56502900	56503900	1.598070845855155
chr4	56503000	56504000	1.3304846683797884
chr4	56503100	56504100	0.8450331883169698
chr4	56503200	56504200	0.770965094000043
chr4	56503300	56504300	0.97626629357173
chr4	56503400	56504400	1.0058786869817369
chr4	56503500	56504500	1.0105481394850029
chr4	56503900	56504900	0.7502662835501146
chr4	56504000	56505000	0.6860282369368649
chr4	56504100	56505100	0.5632183099676455
chr4	56504600	56505600	0.62065961244987
chr4	56504700	56505700	1.0558800833951285
chr4	56504800	56505800	1.4769523734277563
chr4	56504900	56505900	1.7241960792784734
chr4	56505000	56506000	1.7855366749826271
chr4	56505100	56506100	1.7978838661844931
chr4	56505200	56506200	1.6021031429808108
chr4	56505300	56506300	1.5990447924318507
chr4	56505400	56506400	2.166132729251856
chr4	56505500	56506500	2.319300047270449
chr4	56505600	56506600	2.7346332996584706
chr4	56505700	56506700	2.1457915195003108
chr4	56505800	56506800	2.104659194645003
chr4	56505900	56506900	1.857925452318252
chr4	56506000	56507000	1.7866246796460383
chr4	56506100	56507100	1.9297140807714543
chr4	56506200	56507200	2.4043659140869007
chr4	56506300	56507300	2.3667034203315733
chr4	56506400	56507400	2.160265584670191
chr4	56507900	56508900	2.0315005620441866
chr4	56508000	56509000	1.8481173552518138
chr4	56508100	56509100	1.5845615953244516
chr4	56508200	56509200	1.4096804070538607
chr4	56510800	56511800	2.7393432571638168
chr4	56510900	56511900	3.023638019442434
chr4	56511000	56512000	2.8745589803453955
chr4	56511100	56512100	2.181264392906875
chr4	56511200	56512200	2.299560816776558
chr4	56511300	56512300	2.210223299183172
chr4	56511400	56512400	1.7567881066217974
chr4	56511500	56512500	0.9087526109417552
chr4	56512600	56513600	0.2137218437716612
chr4	56512700	56513700	0.5141342890201968
chr4	56512800	56513800	-0.32746623392393426
chr4	56512900	56513900	0.3692177875445538
chr4	56513000	56514000	-0.48892337894357274
chr4	56513100	56514100	0.19094696067620104
chr4	56513200	56514200	0.6480520021127825
chr4	56513300	56514300	0.8509772555855669
chr4	56513400	56514400	0.1942779477991102
chr4	56513500	56514500	0.28226944677657195
chr4	56513600	56514600	0.363341515884008
chr4	56513700	56514700	0.7507761306054963
chr4	56513800	56514800	1.7429990012550751
chr4	56513900	56514900	1.6177173843068038
chr4	56514000	56515000	2.1633484876996785
chr4	56514100	56515100	2.087975031576289
chr4	56514200	56515200	2.448833968550034
chr4	56515300	56516300	-1.02132137414416
chr4	56515400	56516400	-0.3582022218128391
chr4	56515500	56516500	-0.1600665078708933
chr4	56516600	56517600	0.6960344424940301
chr4	56516700	56517700	1.6491308228365231
chr4	56516800	56517800	1.7482144953705796
chr4	56516900	56517900	1.9569459360541768
chr4	56517000	56518000	2.2716039977532696
chr4	56517100	56518100	3.2425637973864405
chr4	56517200	56518200	3.377512599239561
chr4	56517300	56518300	2.800590240673371
chr4	56517400	56518400	2.4586288190793772
chr4	56517500	56518500	2.2647647242455684
chr4	56517600	56518600	2.456931497160268
chr4	56517700	56518700	1.9276302890608337
chr4	56517800	56518800	1.649511338875351
chr4	56517900	56518900	1.44598774644213
chr4	56518000	56519000	1.1029615151336145
chr4	56518100	56519100	1.5133507739493286
chr4	56518200	56519200	1.6113133990631403
chr4	56518300	56519300	1.6254295709820878
chr4	56518400	56519400	2.0440933363733693
chr4	56518500	56519500	1.9880203951402813
chr4	56518600	56519600	2.5361023294152254
chr4	56518700	56519700	2.471258652553748
chr4	56518800	56519800	2.977990279053337
chr4	56518900	56519900	3.1921253200191364
chr4	56519000	56520000	3.948510605848646
chr4	56519100	56520100	3.7465299868704274
chr4	56519200	56520200	3.4159857388497885
chr4	56519300	56520300	3.221593381225045
chr4	56519400	56520400	2.5147146836667216
chr4	56519500	56520500	2.508796830253876
chr4	56519600	56520600	2.326386321391965
chr4	56519700	56520700	2.632834729186432
chr4	56519800	56520800	2.429262316426413
chr4	56519900	56520900	2.688085746417328
chr4	56520000	56521000	2.0435886654995983
chr4	56520100	56521100	1.7139676838088926
chr4	56520200	56521200	1.7984134887823089
chr4	56520300	56521300	1.97874887276041
chr4	56520400	56521400	1.8921399602797848
chr4	56520500	56521500	1.96834767473986
chr4	56520600	56521600	1.8190893322119768
chr4	56520700	56521700	1.44824419915689
chr4	56520800	56521800	1.6005559583427682
chr4	56520900	56521900	0.4293077807161435
chr4	56521000	56522000	0.07966374612484592
chr4	56521200	56522200	0.08567132904779459
chr4	56521300	56522300	0.19313344353340176
chr4	56521400	56522400	0.9868858489624074
chr4	56521500	56522500	0.5930126676393133
chr4	56521600	56522600	0.6686592793885042
chr4	56521700	56522700	1.4485486381066195
chr4	56521800	56522800	1.3516327232995684
chr4	56521900	56522900	1.7947683453868932
chr4	56522000	56523000	1.867699271467034
chr4	56522100	56523100	2.2067025218770007
chr4	56522200	56523200	2.3733674371936275
chr4	56522300	56523300	2.148128720977224
chr4	56522400	56523400	2.275211562409628
chr4	56522500	56523500	3.020391563042536
chr4	56522600	56523600	3.1865430995703434
chr4	56522700	56523700	3.000211523764353
chr4	56522800	56523800	2.1354930386276885
chr4	56522900	56523900	2.1027902542661305
chr4	56523000	56524000	2.271384435989729
chr4	56523100	56524100	2.465473221783855
chr4	56523200	56524200	2.2441519260887133
chr4	56523300	56524300	2.2766772386685226
chr4	56523400	56524400	1.4304332015025678
chr4	56523500	56524500	0.7563609527913704
chr4	56523600	56524600	0.6846771964132269
chr4	56523700	56524700	0.8336521370905919
chr4	56523800	56524800	1.1563880389207568
chr4	56523900	56524900	1.5895176830938993
chr4	56524000	56525000	1.4596103814173818
chr4	56524100	56525100	1.2485849552187378
chr4	56524200	56525200	1.2473360593699871
chr4	56524300	56525300	1.5016699082749336
chr4	56524400	56525400	1.6664735229840908
chr4	56524500	56525500	1.6519897509073482
chr4	56524600	56525600	1.8377837045987728
chr4	56525300	56526300	0.6664391079512336
chr4	56525400	56526400	1.2961505497365304
chr4	56525500	56526500	1.4664426123522605
chr4	56525600	56526600	0.8579085305960791
chr4	56525700	56526700	0.8551184083965914
chr4	56525800	56526800	1.4632787305634358
chr4	56525900	56526900	2.330266579044666
chr4	56526000	56527000	1.7625322991249437
chr4	56526100	56527100	1.43422705671987
chr4	56526200	56527200	0.918268447534028
chr4	56526300	56527300	0.9119089612714166
chr4	56526400	56527400	0.4095394660044776
chr4	56526500	56527500	0.02979381225245072
chr4	56526600	56527600	0.2437544652480912
chr4	56526700	56527700	1.0761131158476474
chr4	56526800	56527800	0.3341159976955964
chr4	56526900	56527900	-0.04406437719812797
chr4	56527000	56528000	0.5761976828035142
chr4	56527100	56528100	0.3867871690256993
chr4	56527200	56528200	-0.14861913705480978
chr4	56527300	56528300	0.4115079415641858
chr4	56527400	56528400	0.3516596556742456
chr4	56527500	56528500	0.5191705633993995
chr4	56527600	56528600	0.6888213361936321
chr4	56527700	56528700	0.6282960624828156
chr4	56527800	56528800	1.1004359477116832
chr4	56527900	56528900	0.4928265669777302
chr4	56528000	56529000	0.5254540477582884
chr4	56528100	56529100	0.7235064169088854
chr4	56528200	56529200	1.3663721002051985
chr4	56528300	56529300	0.7712239659708353
chr4	56528400	56529400	1.0071503405138482
chr4	56528500	56529500	1.0174832185031992
chr4	56528600	56529600	0.7089427448231672
chr4	56528700	56529700	0.1966082132432587
chr4	56528800	56529800	0.17088917580671434
chr4	56528900	56529900	1.209094679897771
chr4	56529000	56530000	1.132801461178793
chr4	56530400	56531400	2.152368288834959
chr4	56530500	56531500	2.632111941900777
chr4	56530600	56531600	1.7943108533369423
chr4	56530700	56531700	1.6938319449251136
chr4	56530800	56531800	1.2690116361977788
chr4	56530900	56531900	1.2095453828288398
chr4	56531000	56532000	0.9186954690174686
chr4	56531100	56532100	0.8597182104535783
chr4	56531200	56532200	0.8423730907274299
chr4	56531300	56532300	0.6291769477405663
chr4	56531400	56532400	1.1018358689454846
chr4	56531500	56532500	0.5961586131550263
chr4	56531600	56532600	1.0414808656388963
chr4	56531700	56532700	1.0118795071728923
chr4	56531800	56532800	1.161546784054189
chr4	56531900	56532900	0.5085310745686977
chr4	56532000	56533000	0.9201755423860438
chr4	56532100	56533100	0.7696650840339335
chr4	56532200	56533200	0.5366868462973285
chr4	56532300	56533300	0.8637779910265044
chr4	56532400	56533400	0.5375242586672149
chr4	56532500	56533500	1.3392312190043827
chr4	56532600	56533600	1.473183918774159
chr4	56532700	56533700	1.883955277737811
chr4	56532800	56533800	2.004477359598022
chr4	56532900	56533900	2.5506531556815144
chr4	56533000	56534000	2.563087817914009
chr4	56533100	56534100	1.816480284947884
chr4	56533200	56534200	1.5029752426110496
chr4	56533300	56534300	1.4424598211043396
chr4	56533400	56534400	0.7033906822177811
chr4	56533500	56534500	-0.1855369956222224
chr4	56533600	56534600	-0.20177759172028464
chr4	56533700	56534700	-0.8320422048077865
chr4	56533800	56534800	-0.7406152037275813
chr4	56533900	56534900	-0.7972624621113479
chr4	56534000	56535000	-1.5168625316321909
chr4	56534100	56535100	-0.6756735409069035
chr4	56534200	56535200	-0.38875570250210734
chr4	56534300	56535300	-0.12575303241850574
chr4	56534400	56535400	1.1604537106209196
chr4	56534500	56535500	1.7643910930949942
chr4	56534600	56535600	1.7979227812381224
chr4	56534700	56535700	1.627648597011006
chr4	56534800	56535800	1.4413121148407853
chr4	56534900	56535900	1.6028790841841518
chr4	56535000	56536000	1.8865407031576042
chr4	56535100	56536100	2.2079247930292154
chr4	56535200	56536200	2.284607470886462
chr4	56535300	56536300	2.2681404528870552
chr4	56535400	56536400	1.6682874548796365
chr4	56535500	56536500	1.7749587938792013
chr4	56535600	56536600	1.7759459035421237
chr4	56535700	56536700	1.8215197368838767
chr4	56535800	56536800	2.391530607621174
chr4	56535900	56536900	2.3144145176253974
chr4	56536000	56537000	1.9472935262952196
chr4	56536100	56537100	0.9000525323581907
chr4	56536200	56537200	0.9477111459589403
chr4	56536300	56537300	0.5539616684296115
chr4	56536400	56537400	0.9988275652848044
chr4	56536500	56537500	0.6747589235959779
chr4	56536600	56537600	0.2773797538083981
chr4	56536700	56537700	0.7385721844953964
chr4	56536800	56537800	-0.41995855140440186
chr4	56536900	56537900	-2.2517367148721923
chr4	56537000	56538000	-3.798138826877001
chr4	56537100	56538100	-3.56936396795276
chr4	56537200	56538200	-3.1296961482242667
chr4	56538300	56539300	0.6026832064531688
chr4	56538400	56539400	0.6059308919792856
chr4	56538500	56539500	0.7488287786078649
chr4	56538600	56539600	-0.2636108233442906
chr4	56538700	56539700	-0.30645344489216736
chr4	56538800	56539800	0.3545821353974481
chr4	56538900	56539900	0.6391814051306786
chr4	56539000	56540000	0.26024987379694847
chr4	56539100	56540100	0.2710346649937321
chr4	56539200	56540200	-0.1439505431724061
chr4	56539300	56540300	0.9292008071432264
chr4	56539400	56540400	1.4901028877904343
chr4	56539500	56540500	1.6686590063019084
chr4	56539600	56540600	2.376778371830935
chr4	56539700	56540700	2.8090264191763885
chr4	56539800	56540800	2.6971560680164246
chr4	56539900	56540900	3.0125044809271984
chr4	56540000	56541000	3.043675942993274
chr4	56540100	56541100	3.4370305193142747
chr4	56540200	56541200	3.7493922968937183
chr4	56540300	56541300	3.1890586126451463
chr4	56540400	56541400	2.958808517709586
chr4	56540500	56541500	2.4730309933623174
chr4	56540600	56541600	2.2176157713897493
chr4	56540700	56541700	2.2202380453227715
chr4	56540800	56541800	2.2969198994320257
chr4	56540900	56541900	1.684560445127709
chr4	56541000	56542000	2.333457352326729
chr4	56541100	56542100	2.0468985145091887
chr4	56541200	56542200	1.6614413969821418
chr4	56541300	56542300	1.7270766566851812
chr4	56541400	56542400	1.945438987198816
chr4	56542500	56543500	0.5740182619374934
chr4	56542600	56543600	0.8318727654971372
chr4	56542700	56543700	0.5976665763656691
chr4	56542800	56543800	0.09024409857559168
chr4	56542900	56543900	0.28100455375811234
chr4	56543400	56544400	1.0647498261569497
chr4	56543500	56544500	1.2092111475806169
chr4	56543600	56544600	0.5502033078675048
chr4	56543700	56544700	0.8308222047896933
chr4	56543800	56544800	1.0377516240632116
chr4	56544000	56545000	1.4674818668840026
chr4	56544100	56545100	1.8443988607574728
chr4	56544200	56545200	2.159011024895339
chr4	56544300	56545300	2.2784438461970646
chr4	56544400	56545400	2.7193920938396223
chr4	56544500	56545500	2.684509695380845
chr4	56544600	56545600	2.73559704482571
chr4	56544700	56545700	2.5326625168325982
chr4	56545800	56546800	2.0756507915657805
chr4	56545900	56546900	1.7538289677544263
chr4	56546000	56547000	1.0245346234881474
chr4	56546100	56547100	0.8046146645131939
chr4	56546200	56547200	0.2954287770765767
chr4	56546300	56547300	0.3426363992576298
chr4	56546400	56547400	-0.3776519443236832
chr4	56546500	56547500	0.6008098511489872
chr4	56546600	56547600	0.17959714445465472
chr4	56546700	56547700	0.18290264704073708
chr4	56546800	56547800	0.2621841569133924
chr4	56546900	56547900	0.12535828901168158
chr4	56547000	56548000	0.32803074417139033
chr4	56547100	56548100	0.4541454480520836
chr4	56547200	56548200	0.6899772142755752
chr4	56547300	56548300	0.55530471986509
chr4	56547400	56548400	1.7142395315152597
chr4	56547500	56548500	1.053703849227572
chr4	56547600	56548600	0.9956344528603734
chr4	56547700	56548700	1.0139272831573891
chr4	56547800	56548800	0.7183895491812289
chr4	56547900	56548900	0.9820909391945948
chr4	56548000	56549000	1.6778693086375045
chr4	56548500	56549500	2.323265596781753
chr4	56549100	56550100	2.8803616240070014
chr4	56549200	56550200	2.7235049283181048
chr4	56549300	56550300	2.319075348371984
chr4	56549400	56550400	1.7702482348643682
chr4	56549500	56550500	1.5034504725463418
chr4	56549600	56550600	0.7440223291770419
chr4	56549700	56550700	0.3879965152519966
chr4	56549800	56550800	-0.1734689661731865
chr4	56549900	56550900	-0.0074483355471178046
chr4	56550000	56551000	-0.37100834040507524
chr4	56550100	56551100	0.1458062345898836
chr4	56550200	56551200	0.31718943279844103
chr4	56550300	56551300	0.4678770337990279
chr4	56550400	56551400	0.8741135869369067
chr4	56550500	56551500	1.3931213433716705
chr4	56550600	56551600	1.3975906149477917
chr4	56550700	56551700	1.8263914219560555
chr4	56550800	56551800	2.1478983217743446
chr4	56550900	56551900	2.239286916966269
chr4	56551000	56552000	1.7329069805404262
chr4	56551100	56552100	1.7176422020512454
chr4	56551200	56552200	2.201775666608284
chr4	56551300	56552300	1.8509980508123205
chr4	56551400	56552400	2.216983833199785
chr4	56551500	56552500	1.6532866152926653
chr4	56551600	56552600	1.88915275504352
chr4	56551700	56552700	1.8090888265156253
chr4	56551800	56552800	1.1282910310700167
chr4	56551900	56552900	1.4128907620147049
chr4	56552000	56553000	1.531977920861176
chr4	56552100	56553100	0.7481950808490466
chr4	56552200	56553200	0.2619855323089712
chr4	56553300	56554300	-0.20283155209321369
chr4	56553400	56554400	-0.4607481528422365
chr4	56553500	56554500	-0.3666951110187986
chr4	56553600	56554600	-0.71270720679827
chr4	56553700	56554700	-0.7719979945905259
chr4	56553800	56554800	-0.3536839316920971
chr4	56553900	56554900	-0.2473909007480342
chr4	56555000	56556000	0.47030873131051404
chr4	56555100	56556100	0.4103631084289841
chr4	56555200	56556200	0.3972468543296851
chr4	56555300	56556300	0.4882902308114935
chr4	56555400	56556400	0.3427632206875119
chr4	56555500	56556500	-0.33821233325670763
chr4	56555600	56556600	-0.4796298913436914
chr4	56555700	56556700	0.4780996270710533
chr4	56555800	56556800	0.559820132531758
chr4	56555900	56556900	1.1934581487274587
chr4	56556000	56557000	1.5595531329046912
chr4	56556100	56557100	1.2788186094139942
chr4	56556200	56557200	1.337917203584766
chr4	56557300	56558300	0.6768257308085109
chr4	56557400	56558400	-0.5641031795973862
chr4	56557500	56558500	-0.38752038271819467
chr4	56557600	56558600	-0.3418121148715068
chr4	56557700	56558700	-0.7057462807602006
chr4	56557800	56558800	-0.5155072941698582
chr4	56557900	56558900	0.6650568857666338
chr4	56558000	56559000	0.237603237679445
chr4	56558100	56559100	1.0424995862210982
chr4	56558200	56559200	1.1797809345775685
chr4	56559400	56560400	-0.9279881235208528
chr4	56559500	56560500	-0.7659205198626513
chr4	56559600	56560600	-0.2277899865125949
chr4	56559700	56560700	-0.4312109381651881
chr4	56559800	56560800	0.026217792187695092
chr4	56559900	56560900	0.07588029191220749
chr4	56560000	56561000	0.057810420711143055
chr4	56560100	56561100	-0.09194773708510663
chr4	56560600	56561600	0.8795957359111946
chr4	56560700	56561700	1.1719003989037424
chr4	56560800	56561800	1.0389603468921973
chr4	56560900	56561900	0.96182258069417
chr4	56561000	56562000	1.669996764603318
chr4	56561100	56562100	1.7734430284996752
chr4	56561200	56562200	1.870076523868752
chr4	56561300	56562300	2.0634051610456585
chr4	56561400	56562400	1.9099411525937489
chr4	56561500	56562500	1.7008909169442146
chr4	56561600	56562600	1.1572157301184354
chr4	56561700	56562700	0.7595208034473292
chr4	56564200	56565200	1.4186786947473518
chr4	56564300	56565300	0.6542643425163246
chr4	56564400	56565400	0.4174365853702233
chr4	56564500	56565500	0.08411978987201778
chr4	56564600	56565600	-0.4300381555141988
chr4	56564700	56565700	-0.4535787754482479
chr4	56564800	56565800	-0.6868346137596465
chr4	56564900	56565900	-1.118744038910897
chr4	56565000	56566000	-0.63841013770383
chr4	56565100	56566100	-0.7700080159918562
chr4	56565200	56566200	0.12364969236725495
chr4	56565300	56566300	0.3888320114440133
chr4	56565400	56566400	0.6756890121613572
chr4	56565500	56566500	1.4198813268007455
chr4	56565600	56566600	1.9612684927296904
chr4	56567500	56568500	0.2557890397148101
chr4	56567600	56568600	-0.3376665828588196
chr4	56567700	56568700	-0.34201103718682346
chr4	56567800	56568800	-0.3419685216042975
chr4	56567900	56568900	-0.2893461659944473
chr4	56568000	56569000	-0.33898791844188003
chr4	56568100	56569100	0.3432147378923905
chr4	56568200	56569200	-0.42724880480866334
chr4	56568900	56569900	-0.14997181887399094
chr4	56569000	56570000	0.5181674366344612
chr4	56569100	56570100	0.9594351885438446
chr4	56569200	56570200	1.3821246712969495
chr4	56569300	56570300	1.6620413289467242
chr4	56569400	56570400	1.4453470177991816
chr4	56569500	56570500	1.5173114295253665
chr4	56569600	56570600	1.4377062940871927
chr4	56569700	56570700	1.6665210611083303
chr4	56569800	56570800	2.112174725152152
chr4	56569900	56570900	2.4407663566272286
chr4	56570000	56571000	2.5195458785761278
chr4	56570100	56571100	2.2390214497092997
chr4	56570200	56571200	1.170133938603496
chr4	56570300	56571300	0.5759230641756444
chr4	56570500	56571500	0.789627690453897
chr4	56570600	56571600	0.2967959321828866
chr4	56570700	56571700	-0.3663976469305472
chr4	56570800	56571800	-0.6062713095552286
chr4	56570900	56571900	-0.5030921131345963
chr4	56571000	56572000	-1.1172525902355663
chr4	56571100	56572100	-1.5183778920621973
chr4	56571200	56572200	-1.094197309401073
chr4	56571300	56572300	-0.7659371102532035
chr4	56571400	56572400	-0.8470575566157114
chr4	56571500	56572500	-0.9201838856908788
chr4	56571600	56572600	-0.6426259030400812
chr4	56571700	56572700	-0.7523773640270084
chr4	56571800	56572800	-0.91141931830412
chr4	56571900	56572900	-1.6937269595307982
chr4	56572000	56573000	-1.4672856458116552
chr4	56572100	56573100	-1.1227063405349664
chr4	56572200	56573200	0.0649083744330315
chr4	56572300	56573300	0.20090933140402484
chr4	56572400	56573400	0.4885701767337648
chr4	56572500	56573500	-0.11449616046621745
chr4	56572600	56573600	0.4334367104533539
chr4	56572700	56573700	0.8996434589462485
chr4	56572800	56573800	1.4387723821203158
chr4	56572900	56573900	1.361243586318458
chr4	56573000	56574000	1.1605882764602382
chr4	56573100	56574100	0.7318454044229481
chr4	56573200	56574200	0.07698889345479445
chr4	56573300	56574300	-0.28765570575638155
chr4	56573400	56574400	-0.3404917362495557
chr4	56573500	56574500	0.5033112718891098
chr4	56573600	56574600	0.3364777971304261
chr4	56573700	56574700	0.12552591445320546
chr4	56573800	56574800	-0.26707349871674035
chr4	56573900	56574900	0.107061688586214
chr4	56574000	56575000	0.2412032650376522
chr4	56574100	56575100	1.1161216326371997
chr4	56574900	56575900	0.30711801829415736
chr4	56575000	56576000	-0.2549914681092557
chr4	56575100	56576100	-0.6239760128123335
chr4	56575200	56576200	-0.7112287195357483
chr4	56575300	56576300	-0.8690173724314292
chr4	56575400	56576400	-1.1591360042346708
chr4	56575500	56576500	-0.9161218118163326
chr4	56575600	56576600	-0.35485652903895004
chr4	56575700	56576700	-0.14297744578162208
chr4	56575800	56576800	0.2779876055827533
chr4	56575900	56576900	1.283122582325628
chr4	56576000	56577000	1.9046351992226618
chr4	56576100	56577100	1.8527219131413684
chr4	56576200	56577200	1.5799445316017493
chr4	56576300	56577300	1.4460608810087634
chr4	56576400	56577400	1.2856781087860802
chr4	56576500	56577500	0.9818327176058932
chr4	56576600	56577600	0.10662362537041928
chr4	56576700	56577700	0.13208353104681247
chr4	56576800	56577800	-0.4687429068756816
chr4	56576900	56577900	-0.45629365917641207
chr4	56577000	56578000	-0.0694137274832912
chr4	56577100	56578100	-0.008114864127800938
chr4	56577200	56578200	0.41363857869688414
chr4	56577300	56578300	0.7776541971992559
chr4	56577400	56578400	0.9292818865202928
chr4	56577500	56578500	1.2218197207078059
chr4	56577600	56578600	1.2503513420023844
chr4	56577700	56578700	0.7852527232584138
chr4	56577800	56578800	0.20158384363122334
chr4	56577900	56578900	0.2598218209868172
chr4	56578000	56579000	-0.6613304128829193
chr4	56578100	56579100	-0.9511961854787926
chr4	56578200	56579200	-1.6405428494812264
chr4	56578300	56579300	-1.530177518196454
chr4	56578400	56579400	-1.351197198307345
chr4	56578500	56579500	-1.2649892859389846
chr4	56578600	56579600	-0.9929898044379432
chr4	56578700	56579700	-1.0766139311770075
chr4	56578800	56579800	-0.1680666158285142
chr4	56578900	56579900	-1.2071697242802075
chr4	56579000	56580000	-0.5290089218297118
chr4	56579100	56580100	-0.9406009088589016
chr4	56579200	56580200	-0.4167268750937152
chr4	56579300	56580300	-0.13922402664301495
chr4	56579400	56580400	-0.1149479161351749
chr4	56579500	56580500	-1.0194028334242606
chr4	56579600	56580600	-0.4870252442071151
chr4	56579700	56580700	-0.17374705330286655
chr4	56579800	56580800	-1.0335029094468944
chr4	56579900	56580900	-0.3283074436490609
chr4	56580000	56581000	-0.8411833562583404
chr4	56580100	56581100	-0.3460159765814618
chr4	56580200	56581200	-0.5967594996155079
chr4	56580300	56581300	-0.706148761600948
chr4	56580400	56581400	-0.9557871847124908
chr4	56580500	56581500	-0.2733023200564965
chr4	56580600	56581600	-0.6790603153477812
chr4	56580700	56581700	-0.9124632922584984
chr4	56580800	56581800	-0.11249253379201628
chr4	56580900	56581900	0.06733952575334241
chr4	56581000	56582000	0.0390200556009827
chr4	56581100	56582100	0.4521870849852433
chr4	56581200	56582200	0.7681036837544972
chr4	56581300	56582300	0.3828802199975119
chr4	56581400	56582400	0.7173968281294445
chr4	56581500	56582500	0.7313247793472955
chr4	56581600	56582600	0.29545796641524763
chr4	56581700	56582700	0.07947398402644462
chr4	56581800	56582800	0.23337231067876554
chr4	56581900	56582900	0.3503802654865645
chr4	56582000	56583000	0.5046881308487404
chr4	56582100	56583100	0.5826597038658797
chr4	56582200	56583200	0.9127957782404766
chr4	56582300	56583300	1.1339859749331478
chr4	56582400	56583400	1.2229359050327109
chr4	56582500	56583500	1.0228093071688955
chr4	56582600	56583600	1.1148382203380631
chr4	56582700	56583700	0.8931022148245257
chr4	56582800	56583800	0.4964664569069832
chr4	56582900	56583900	0.2561946253794409
chr4	56583000	56584000	0.4041945838574683
chr4	56583100	56584100	-0.2600278497229687
chr4	56583200	56584200	-0.5300987358624095
chr4	56583300	56584300	-0.3195682099654305
chr4	56583400	56584400	-0.6130665263879024
chr4	56583500	56584500	-0.28455405985310805
chr4	56583600	56584600	0.2462235601948536
chr4	56583700	56584700	1.2206972370530689
chr4	56583800	56584800	1.4737614165284334
chr4	56583900	56584900	1.7240022170395868
chr4	56584000	56585000	1.710219018269174
chr4	56584100	56585100	2.1441001642538464
chr4	56584200	56585200	2.8428197360120726
chr4	56584300	56585300	2.1434408978722352
chr4	56584400	56585400	2.1254669865752414
chr4	56584500	56585500	1.7691837848449068
chr4	56584600	56585600	1.9684425204468072
chr4	56584700	56585700	1.356611861592342
chr4	56584800	56585800	1.2908112721629763
chr4	56584900	56585900	0.233482197954649
chr4	56585000	56586000	0.1656337477028968
chr4	56585100	56586100	0.16011307295202168
chr4	56585200	56586200	-0.8348950968534108
chr4	56585300	56586300	-0.5105358352223477
chr4	56585400	56586400	-0.44864760475702203
chr4	56585500	56586500	-0.4573490372199522
chr4	56585600	56586600	-0.8794346881615688
chr4	56585700	56586700	-1.1719390080901018
chr4	56585800	56586800	-1.2202104623462158
chr4	56585900	56586900	-0.5370964538599688
chr4	56586000	56587000	-0.829472226740662
chr4	56586100	56587100	-1.3761185093989288
chr4	56586200	56587200	-1.3342506418035696
chr4	56586300	56587300	-0.8762864838897382
chr4	56586400	56587400	-0.6686793500177474
chr4	56586500	56587500	-0.5226138366768686
chr4	56586600	56587600	-0.3901315992655762
chr4	56586700	56587700	-0.016860323908947056
chr4	56586800	56587800	0.10468630992400248
chr4	56586900	56587900	0.5686105444915279
chr4	56587000	56588000	0.9924772360379241
chr4	56587100	56588100	1.4253011028370526
chr4	56587200	56588200	1.6127972830494304
chr4	56588500	56589500	0.9625987408169748
chr4	56588600	56589600	0.4914022324989826
chr4	56588700	56589700	0.3898621280998309
chr4	56589200	56590200	0.8950991914147787
chr4	56589300	56590300	0.9748308778907172
chr4	56589400	56590400	1.2036114541452845
chr4	56589500	56590500	1.3845360891791778
chr4	56589600	56590600	1.3513039306743992
chr4	56589700	56590700	1.0417333801999418
chr4	56589800	56590800	1.4996269676659095
chr4	56589900	56590900	1.2405963677550371
chr4	56590000	56591000	-0.09795789806290127
chr4	56590100	56591100	-0.3848977987167329
chr4	56590200	56591200	-0.4174888828486885
chr4	56590300	56591300	-1.2815955977780622
chr4	56590400	56591400	-0.6180429058023463
chr4	56590500	56591500	-0.6403334549068881
chr4	56590600	56591600	-0.5905836710486617
chr4	56590700	56591700	0.017957378642123895
chr4	56590800	56591800	-0.19947200409679888
chr4	56590900	56591900	-0.0982287726986091
chr4	56591000	56592000	1.3884104341136843
chr4	56591100	56592100	1.1458839390493991
chr4	56591200	56592200	1.1357621244621292
chr4	56591300	56592300	1.4631203874848089
chr4	56591400	56592400	1.1228867322062992
chr4	56591500	56592500	1.0509374640719276
chr4	56591600	56592600	1.4016847463475344
chr4	56592400	56593400	0.6882602111656351
chr4	56592500	56593500	0.9962098851862718
chr4	56592600	56593600	0.6784942703467948
chr4	56592700	56593700	0.8170697439296878
chr4	56592800	56593800	0.01410337228018524
chr4	56592900	56593900	-0.452599056402594
chr4	56593000	56594000	-0.47365515052390156
chr4	56593100	56594100	-0.4543100886672299
chr4	56593200	56594200	-0.6368673141825932
chr4	56593300	56594300	-0.7189365015830623
chr4	56593400	56594400	-0.5373183921913703
chr4	56593500	56594500	-0.6859317916073113
chr4	56593600	56594600	-0.7620713971308551
chr4	56593700	56594700	0.06705708063648406
chr4	56593800	56594800	-0.006116400493466329
chr4	56593900	56594900	0.18751817724614792
chr4	56594000	56595000	0.14691665573812399
chr4	56594100	56595100	0.4900393120096546
chr4	56594200	56595200	0.3120726478490145
chr4	56594300	56595300	0.6299078368605505
chr4	56594400	56595400	0.6177068541356984
chr4	56594500	56595500	0.9314693172436144
chr4	56594600	56595600	1.057364603495935
chr4	56594700	56595700	0.4985139184699586
chr4	56594800	56595800	0.6983830340730204
chr4	56594900	56595900	0.4731898712507687
chr4	56595000	56596000	0.8206173183395561
chr4	56595100	56596100	0.3637007881408224
chr4	56595200	56596200	0.4738507706212394
chr4	56595300	56596300	0.14256420413887888
chr4	56595400	56596400	0.12577856823533473
chr4	56595500	56596500	0.4338667862269301
chr4	56595600	56596600	0.463264244432613
chr4	56595700	56596700	0.5786869574140436
chr4	56595800	56596800	0.9213497935487972
chr4	56595900	56596900	1.239240931991788
chr4	56596000	56597000	1.0096107006533093
chr4	56596100	56597100	0.7657932257397745
chr4	56596200	56597200	0.8431777815055763
chr4	56596300	56597300	1.304094690692959
chr4	56596400	56597400	1.662966925755943
chr4	56596500	56597500	1.6154546048550515
chr4	56596600	56597600	1.6421801297373917
chr4	56596700	56597700	1.1003055387648442
chr4	56596800	56597800	0.7790599124641668
chr4	56596900	56597900	0.3744687158034861
chr4	56597000	56598000	0.027332185741969484
chr4	56597100	56598100	0.18489074748415715
chr4	56597200	56598200	0.004685515677629805
chr4	56597300	56598300	-0.28148236426078505
chr4	56597400	56598400	-0.0638493682533128
chr4	56597500	56598500	-0.2564545842025245
chr4	56597600	56598600	-0.17175621276078312
chr4	56597700	56598700	0.18095220854458832
chr4	56597800	56598800	0.0887115618835923
chr4	56597900	56598900	0.8594978957399824
chr4	56598000	56599000	0.3693951378880708
chr4	56598100	56599100	0.38164661295394464
chr4	56598200	56599200	0.2872363814440677
chr4	56598300	56599300	-0.2536592148740877
chr4	56598400	56599400	-0.3555842735853423
chr4	56598500	56599500	-0.445448916197598
chr4	56598600	56599600	0.4995044019173952
chr4	56598700	56599700	0.20094244038227416
chr4	56598800	56599800	0.10005313466879816
chr4	56598900	56599900	0.19986982267313605
chr4	56599000	56600000	0.39819573458173274
chr4	56600200	56601200	0.921034811725504
chr4	56600300	56601300	0.662880426364021
chr4	56600400	56601400	0.5927905718386627
chr4	56600500	56601500	0.8303227409298949
chr4	56600600	56601600	0.38970292752935815
chr4	56600700	56601700	0.3107272103859247
chr4	56600800	56601800	0.8341892202941795
chr4	56600900	56601900	1.393881004999565
chr4	56601000	56602000	1.0150629379001297
chr4	56601100	56602100	0.4904227236898072
chr4	56601200	56602200	0.2663839692048355
chr4	56601300	56602300	0.7723575812355906
chr4	56601400	56602400	0.5294823113480069
chr4	56601500	56602500	0.26484852785830515
chr4	56601600	56602600	0.45001165651457975
chr4	56601700	56602700	1.0385586661446573
chr4	56601800	56602800	0.9673439181024404
chr4	56601900	56602900	0.26020007987634025
chr4	56602000	56603000	0.1965469572747825
chr4	56602100	56603100	0.4958156984556458
chr4	56602200	56603200	0.6663401820872964
chr4	56602300	56603300	0.5261248084393564
chr4	56602400	56603400	0.6014172692670021
chr4	56602500	56603500	1.0156807727111514
chr4	56602600	56603600	1.2744153043718711
chr4	56602700	56603700	0.8788124080768567
chr4	56602800	56603800	0.3171663195272724
chr4	56602900	56603900	0.4834322575325462
chr4	56603000	56604000	-0.14214022869559004
chr4	56603100	56604100	0.29442736509656203
chr4	56603200	56604200	0.1564303451631334
chr4	56603300	56604300	0.2604087229129867
chr4	56603400	56604400	0.6018678682811349
chr4	56603500	56604500	-0.2934648312012478
chr4	56603600	56604600	-0.9835113705102012
chr4	56603700	56604700	-0.5278955527148922
chr4	56603800	56604800	-0.338104454255765
chr4	56603900	56604900	0.3719874114211491
chr4	56604000	56605000	1.2522949638787166
chr4	56604100	56605100	0.7294855478106674
chr4	56604200	56605200	1.4590420217633764
chr4	56604300	56605300	1.3640749173822064
chr4	56604400	56605400	0.7575029033406568
chr4	56604500	56605500	0.7018468264329374
chr4	56604600	56605600	0.7013935044157263
chr4	56604700	56605700	-0.3223995995794339
chr4	56604800	56605800	-0.5774448086746321
chr4	56604900	56605900	-1.4098432123824092
chr4	56605000	56606000	-1.5483950700931806
chr4	56605100	56606100	-1.2815765619303865
chr4	56605200	56606200	-1.8036916307887496
chr4	56605300	56606300	-2.021537276802957
chr4	56605400	56606400	-1.7559192145722389
chr4	56605500	56606500	-1.5106400172251897
chr4	56605600	56606600	-0.7075449839659345
chr4	56605700	56606700	-0.4153866749394803
chr4	56605800	56606800	0.5260329670760613
chr4	56605900	56606900	1.0128104772274589
chr4	56606000	56607000	1.439834051784598
chr4	56606100	56607100	1.471618674367089
chr4	56606200	56607200	1.6724880247253469
chr4	56606300	56607300	1.9170526870794125
chr4	56606400	56607400	1.7305239194614614
chr4	56606500	56607500	2.144436364308715
chr4	56606600	56607600	1.5234851298557972
chr4	56606700	56607700	1.432367931327918
chr4	56606800	56607800	0.6198207634312963
chr4	56606900	56607900	0.4806425008137362
chr4	56608000	56609000	0.11070301123848877
chr4	56609000	56610000	-0.6419046731784152
chr4	56609100	56610100	-0.8497011050475857
chr4	56609200	56610200	-1.114308705007385
chr4	56609300	56610300	-1.2372571548485671
chr4	56609400	56610400	-1.29662563659112
chr4	56609500	56610500	-1.4699917789029846
chr4	56609600	56610600	-0.8366431611989482
chr4	56609700	56610700	-0.5744412539253239
chr4	56609800	56610800	-0.051316851398943486
chr4	56609900	56610900	-0.2299550291642561
chr4	56610000	56611000	-0.505266297754737
chr4	56610100	56611100	0.16882936726787834
chr4	56610200	56611200	0.5569258168732547
chr4	56610300	56611300	0.6243942165202641
chr4	56610400	56611400	0.6448437990693784
chr4	56610500	56611500	0.4122874630558745
chr4	56610600	56611600	-0.3843316374439575
chr4	56610700	56611700	-0.9268969028597726
chr4	56610800	56611800	-1.0844002624762263
chr4	56610900	56611900	-0.9113565078503648
chr4	56611000	56612000	-0.9470578918148272
chr4	56611100	56612100	-1.0593583146139092
chr4	56611200	56612200	-0.7699487779526909
chr4	56611300	56612300	-0.22234753285779066
chr4	56611400	56612400	0.1035830405959244
chr4	56611500	56612500	0.8697517762460633
chr4	56611600	56612600	1.1593883307710036
chr4	56611700	56612700	1.6959259122620236
chr4	56611800	56612800	1.4592885920453922
chr4	56612600	56613600	1.1072590594919154
chr4	56612700	56613700	1.0669998326806214
chr4	56612800	56613800	1.3348145831102127
chr4	56612900	56613900	1.093729152397034
chr4	56613000	56614000	1.487500389743688
chr4	56613100	56614100	2.8146787024992896
chr4	56613200	56614200	2.5788309357306076
chr4	56613300	56614300	2.041918461223395
chr4	56613400	56614400	1.6252711831125053
chr4	56613500	56614500	1.7501621854895872
chr4	56613600	56614600	1.3193238656367798
chr4	56613700	56614700	1.269111170061871
chr4	56613800	56614800	1.0533949804735387
chr4	56613900	56614900	1.65954501632358
chr4	56614000	56615000	1.4792898234465
chr4	56614100	56615100	0.7870750743537118
chr4	56614200	56615200	1.260675394565242
chr4	56614300	56615300	1.6076155478055734
chr4	56614400	56615400	1.6278727205550505
chr4	56614500	56615500	1.785354842142137
chr4	56614600	56615600	1.5960510834885608
chr4	56614700	56615700	1.7736881999288867
chr4	56614800	56615800	2.598473449370376
chr4	56614900	56615900	1.7599674002813654
chr4	56615000	56616000	2.094797416540693
chr4	56615100	56616100	2.0807677308468038
chr4	56615200	56616200	1.7139296159610906
chr4	56615300	56616300	1.6771337245876217
chr4	56615400	56616400	2.1683902813426683
chr4	56615500	56616500	1.792985701900734
chr4	56615600	56616600	2.012684184411579
chr4	56615700	56616700	1.6800354682368488
chr4	56615800	56616800	0.9447157053573468
chr4	56615900	56616900	1.4544240673503517
chr4	56616000	56617000	0.9792765698548447
chr4	56616100	56617100	1.0048653336467093
chr4	56616200	56617200	0.809492058049193
chr4	56616300	56617300	0.20161834445050536
chr4	56616400	56617400	0.3292691669761324
chr4	56616500	56617500	0.6534170176100029
chr4	56616600	56617600	0.9652223152356754
chr4	56616700	56617700	0.9384801450957272
chr4	56616800	56617800	1.1667107982751088
chr4	56616900	56617900	1.6325204308423222
chr4	56617000	56618000	2.3002933716126854
chr4	56617100	56618100	2.5220028912770887
chr4	56617200	56618200	2.7485128580112392
chr4	56617300	56618300	3.192103673800338
chr4	56617400	56618400	2.902372537078929
chr4	56617500	56618500	2.1203979988099646
chr4	56617600	56618600	2.172741038017202
chr4	56617700	56618700	2.0294088184790686
chr4	56617800	56618800	1.8160885352993
chr4	56617900	56618900	1.3268633180880467
chr4	56618000	56619000	0.8949736272982736
chr4	56618100	56619100	0.4093780809701712
chr4	56618200	56619200	0.7477294676395215
chr4	56618300	56619300	0.8730360436322251
chr4	56618400	56619400	1.014219329422403
chr4	56618500	56619500	1.4311469845471794
chr4	56618600	56619600	1.272829688410267
chr4	56618700	56619700	1.6685338834529837
chr4	56618800	56619800	1.5504666153546265
chr4	56618900	56619900	1.7063230826720563
chr4	56619000	56620000	1.5760277059276018
chr4	56619100	56620100	1.8802363987863968
chr4	56619200	56620200	1.5356592466819512
chr4	56619300	56620300	1.0081314118981537
chr4	56619400	56620400	0.4529127865472993
chr4	56619500	56620500	0.4213655222067241
chr4	56619600	56620600	0.6650609277964471
chr4	56619700	56620700	-0.12638298247289184
chr4	56619800	56620800	-0.02721761237156057
chr4	56619900	56620900	0.5763379461200598
chr4	56620000	56621000	1.0692994659640127
chr4	56620100	56621100	1.606095930274792
chr4	56620200	56621200	2.2381497287895007
chr4	56620300	56621300	2.3520604301801358
chr4	56620400	56621400	2.626727340582512
chr4	56620500	56621500	2.8575230478825824
chr4	56620600	56621600	2.2657259788747925
chr4	56620700	56621700	2.5048456884552435
chr4	56620800	56621800	2.5956209130703383
chr4	56620900	56621900	2.103208333614065
chr4	56621000	56622000	2.2763799255274595
chr4	56621100	56622100	1.8836712386532921
chr4	56621200	56622200	1.3419024532171633
chr4	56621300	56622300	1.4809659785207532
chr4	56621400	56622400	1.101470975573669
chr4	56621500	56622500	1.1607172531783052
chr4	56621600	56622600	1.6148592619082094
chr4	56621700	56622700	1.7913266133671886
chr4	56621800	56622800	2.2253790987465183
chr4	56621900	56622900	2.2937815940793227
chr4	56622000	56623000	2.064681945250205
chr4	56622100	56623100	1.833290388719496
chr4	56622200	56623200	2.1519877943002497
chr4	56622300	56623300	1.9406580058577507
chr4	56622400	56623400	1.6296644281821175
chr4	56622500	56623500	1.677202096959892
chr4	56622600	56623600	1.3992725950935123
chr4	56622700	56623700	1.2888095489395264
chr4	56622800	56623800	0.3365705084099393
chr4	56622900	56623900	-0.1700817320502358
chr4	56623000	56624000	-0.24921636078548318
chr4	56623100	56624100	0.10733126301562122
chr4	56623200	56624200	-0.32519645455497465
chr4	56623300	56624300	-0.3431447026543021
chr4	56623400	56624400	-0.10191767719872324
chr4	56623500	56624500	-0.2153009001008962
chr4	56623600	56624600	-0.09197401073205773
chr4	56623700	56624700	-0.19378239740072525
chr4	56623800	56624800	0.509178214676387
chr4	56623900	56624900	0.8212547845519187
chr4	56624000	56625000	0.09692219698670444
chr4	56624100	56625100	0.3524241317354556
chr4	56624200	56625200	0.0782630597051559
chr4	56624300	56625300	-0.18880582393346945
chr4	56624400	56625400	-0.03729875969140529
chr4	56624500	56625500	-0.04545174846004806
chr4	56624600	56625600	0.4679065860720469
chr4	56624700	56625700	0.6251640203989147
chr4	56624800	56625800	0.6295049269217781
chr4	56624900	56625900	0.9050819829745772
chr4	56625000	56626000	1.728265211553971
chr4	56625100	56626100	1.2768048074627227
chr4	56625200	56626200	1.7385793533388951
chr4	56625300	56626300	2.24045143438936
chr4	56625400	56626400	1.9335850277846203
chr4	56625500	56626500	1.6908073838249051
chr4	56625600	56626600	0.9088937400209444
chr4	56625700	56626700	0.9642609756714772
chr4	56625800	56626800	1.201397929282093
chr4	56625900	56626900	1.1328101108688884
chr4	56626000	56627000	0.7135252647273166
chr4	56626100	56627100	0.5492819718083652
chr4	56626200	56627200	0.3321625599839739
chr4	56626300	56627300	-0.14632247982750102
chr4	56626400	56627400	-0.09243471145225353
chr4	56626500	56627500	0.012631180513682524
chr4	56626600	56627600	0.1767308669972749
chr4	56626700	56627700	0.31421504614631723
chr4	56626800	56627800	0.3637834866009184
chr4	56626900	56627900	0.5438727812990419
chr4	56627000	56628000	0.6613717706361296
chr4	56627100	56628100	0.9721631824314872
chr4	56627200	56628200	0.9103813301159152
chr4	56627300	56628300	1.2042930385018151
chr4	56627400	56628400	1.569369342416718
chr4	56627500	56628500	1.7794415241699924
chr4	56627600	56628600	1.8167804994182173
chr4	56627700	56628700	1.760353451630937
chr4	56627800	56628800	1.2336097737264529
chr4	56627900	56628900	1.0740710040095245
chr4	56628000	56629000	0.9850902178873527
chr4	56628100	56629100	0.7344844221028611
chr4	56628200	56629200	1.4549189858286322
chr4	56628300	56629300	1.6677363160677012
chr4	56628400	56629400	2.2312525433674035
chr4	56628500	56629500	2.129215972646961
chr4	56628600	56629600	2.1875987884610755
chr4	56628700	56629700	2.258058776910019
chr4	56628800	56629800	2.7901177923757894
chr4	56628900	56629900	2.840886505586609
chr4	56629000	56630000	2.4881089944104895
chr4	56629100	56630100	2.3670418431228795
chr4	56629200	56630200	2.084748893303636
chr4	56629300	56630300	1.8199256453128017
chr4	56629400	56630400	1.6338826505327129
chr4	56629500	56630500	1.2318501502100898
chr4	56629600	56630600	1.3017787810102908
chr4	56629700	56630700	0.5778104763303936
chr4	56629800	56630800	0.18091775397602872
chr4	56630900	56631900	1.5333642815193569
chr4	56631000	56632000	1.6028738121638753
chr4	56631100	56632100	1.705377818235299
chr4	56631200	56632200	1.4902230926029505
chr4	56631300	56632300	1.7051564502200582
chr4	56631400	56632400	1.1295270649196767
chr4	56631500	56632500	1.1065158213299198
chr4	56631600	56632600	0.5574009695193536
chr4	56631700	56632700	0.8937448157166599
chr4	56631800	56632800	0.7887397246055836
chr4	56631900	56632900	1.1261045015897646
chr4	56632000	56633000	1.5311269140504282
chr4	56632100	56633100	1.8443170988016395
chr4	56632200	56633200	1.3139529540192103
chr4	56632300	56633300	1.5401646242173068
chr4	56632400	56633400	1.72849779849582
chr4	56632500	56633500	1.6766067758973926
chr4	56632600	56633600	1.6705648550370378
chr4	56632700	56633700	2.070511371618339
chr4	56632800	56633800	2.0642035315361547
chr4	56632900	56633900	1.811477512314223
chr4	56633000	56634000	1.6498050579874892
chr4	56633100	56634100	2.1265217833965
chr4	56633200	56634200	2.481111637718099
chr4	56633300	56634300	2.335274830058762
chr4	56633400	56634400	2.411032408788046
chr4	56633500	56634500	2.0123260978118127
chr4	56633600	56634600	2.362625648552448
chr4	56633700	56634700	1.8004327975009795
chr4	56633800	56634800	1.5379137911288072
chr4	56633900	56634900	1.4873292601322656
chr4	56634000	56635000	1.124809114768789
chr4	56634100	56635100	0.4710948964588125
chr4	56634200	56635200	0.22334078183742487
chr4	56634300	56635300	0.5104319969242603
chr4	56634400	56635400	0.1029703385199916
chr4	56634500	56635500	0.370234598212518
chr4	56634600	56635600	0.11520794059496985
chr4	56634700	56635700	0.2913260803525768
chr4	56634800	56635800	0.6885059505573671
chr4	56635000	56636000	0.8309838728379583
chr4	56635100	56636100	0.7699852762847529
chr4	56635900	56636900	1.7801565755950852
chr4	56636000	56637000	1.8088390038228572
chr4	56636100	56637100	1.8613575473781283
chr4	56636200	56637200	1.8033688315681973
chr4	56636300	56637300	1.6622854507473812
chr4	56636400	56637400	1.421397082341499
chr4	56636500	56637500	1.6788979513492277
chr4	56636600	56637600	1.6037368484295873
chr4	56636700	56637700	0.6426102152660629
chr4	56636800	56637800	0.3503342250076731
chr4	56638400	56639400	-0.8787550502426243
chr4	56638500	56639500	-0.8018191006982529
chr4	56638600	56639600	-0.7919763373956971
chr4	56638700	56639700	-0.8244589559389481
chr4	56638800	56639800	0.03957326578009477
chr4	56638900	56639900	-0.5754040909968274
chr4	56639000	56640000	-0.7523529591108914
chr4	56639100	56640100	-0.7139129679807815
chr4	56639200	56640200	-1.0048274878253305
chr4	56639300	56640300	-1.1701026702424384
chr4	56639400	56640400	-0.8482697951873551
chr4	56639500	56640500	-1.33150820333073
chr4	56639600	56640600	-1.379463828642036
chr4	56639700	56640700	-1.634470311399019
chr4	56639800	56640800	-2.146407815996422
chr4	56639900	56640900	-1.4689707003846495
chr4	56640000	56641000	-1.5402267627181054
chr4	56640100	56641100	-1.0311110731725541
chr4	56640200	56641200	-0.7632225081650565
chr4	56640300	56641300	0.2562880537228939
chr4	56640400	56641400	0.4193527125219457
chr4	56642300	56643300	-1.7277783492919248
chr4	56642400	56643400	-1.4389426166353851
chr4	56642500	56643500	-1.5674335041728602
chr4	56642600	56643600	-1.3066977425742021
chr4	56642700	56643700	-1.5314954050962564
chr4	56642800	56643800	-1.0337289600699824
chr4	56642900	56643900	-0.3856457312635369
chr4	56643000	56644000	-0.9205154424693113
chr4	56643100	56644100	-0.728124353371533
chr4	56643200	56644200	-0.1744357742670721
chr4	56643300	56644300	0.7050945458653304
chr4	56643400	56644400	0.39516242126956624
chr4	56643500	56644500	0.36018849751730475
chr4	56643600	56644600	-0.3362530313880762
chr4	56643700	56644700	-0.9531525307551284
chr4	56643800	56644800	-0.8530137720289512
chr4	56643900	56644900	-1.6566723031138857
chr4	56644000	56645000	-1.1518096626614445
chr4	56644100	56645100	-1.1674260345274228
chr4	56644200	56645200	-1.4142408818275831
chr4	56644300	56645300	-1.6499175903615562
chr4	56644400	56645400	-1.572570871651905
chr4	56644500	56645500	-1.1396030292476276
chr4	56644600	56645600	-0.6382050463952074
chr4	56644700	56645700	0.12571112008445046
chr4	56645700	56646700	1.068304334195763
chr4	56645800	56646800	0.5944067892451165
chr4	56645900	56646900	0.8094668681141708
chr4	56646000	56647000	0.3682724900539912
chr4	56646100	56647100	0.42843573297132215
chr4	56646200	56647200	0.8827813831149208
chr4	56646300	56647300	1.0335663352913136
chr4	56646400	56647400	1.1712284170278138
chr4	56646500	56647500	1.3424051363247846
chr4	56646600	56647600	0.5503424578242446
chr4	56646700	56647700	0.27956891400606504
chr4	56646800	56647800	0.7147375331070654
chr4	56646900	56647900	0.7752258499786707
chr4	56647100	56648100	0.5728894262231286
chr4	56647200	56648200	-0.039529453869940084
chr4	56647300	56648300	0.1841680077981955
chr4	56647400	56648400	-0.299089311819504
chr4	56647500	56648500	-0.2256946711085177
chr4	56647600	56648600	-0.0687728388640609
chr4	56647700	56648700	-0.09116223592332484
chr4	56647800	56648800	0.6874701060001689
chr4	56647900	56648900	0.5830166709051905
chr4	56648000	56649000	0.4325465593284005
chr4	56648100	56649100	0.6096403590218272
chr4	56648200	56649200	0.9161156376451328
chr4	56648300	56649300	0.3598696370641672
chr4	56648400	56649400	0.2392574934983817
chr4	56648500	56649500	1.0449047356467485
chr4	56648600	56649600	1.4080541679027638
chr4	56648700	56649700	1.305543961232794
chr4	56648800	56649800	0.9380073201950584
chr4	56648900	56649900	0.4409351513574029
chr4	56649000	56650000	0.38118496515171946
chr4	56649100	56650100	0.3494764720765375
chr4	56649200	56650200	-0.2283360747645503
chr4	56649300	56650300	0.3091457779360609
chr4	56649400	56650400	0.7000757876306016
chr4	56649500	56650500	-0.16122945312885584
chr4	56649600	56650600	-0.36228921017065785
chr4	56649700	56650700	-0.5423705927208184
chr4	56649800	56650800	-1.200757684389339
chr4	56649900	56650900	-1.1299304563443449
chr4	56650000	56651000	-0.6499120342268521
chr4	56650100	56651100	-0.5855792107546397
chr4	56650200	56651200	-0.21243078544945124
chr4	56650300	56651300	-0.4678300606894414
chr4	56650400	56651400	-0.5181506751207752
chr4	56650500	56651500	-0.6912781293125974
chr4	56650600	56651600	-0.7477231866564236
chr4	56650700	56651700	-0.22944854134570075
chr4	56650800	56651800	-0.1597629183377079
chr4	56650900	56651900	0.09240875623926433
chr4	56651000	56652000	0.08222888600324307
chr4	56651100	56652100	0.20167823075915448
chr4	56651200	56652200	0.23893255895203394
chr4	56651300	56652300	0.5698423803487996
chr4	56651400	56652400	0.8586822539966865
chr4	56651500	56652500	1.4534919877364592
chr4	56651600	56652600	1.0812042497343441
chr4	56651700	56652700	0.7237468053825544
chr4	56651800	56652800	1.2423995100155831
chr4	56651900	56652900	1.9940666585215148
chr4	56652000	56653000	2.292716074112589
chr4	56652100	56653100	2.1319557327202707
chr4	56652200	56653200	2.1903090864269097
chr4	56652300	56653300	1.9278219206077736
chr4	56652400	56653400	1.7060238668705563
chr4	56652500	56653500	1.4749496191891
chr4	56652600	56653600	2.3047837648319747
chr4	56652700	56653700	2.6455580167793915
chr4	56652800	56653800	2.374490309470718
chr4	56652900	56653900	1.9480959256423402
chr4	56653000	56654000	1.3634290697892144
chr4	56653100	56654100	1.1865632652943827
chr4	56653200	56654200	1.1689909023978993
chr4	56653300	56654300	1.298363144309773
chr4	56653400	56654400	1.0385670649163607
chr4	56653500	56654500	1.3028473748819602
chr4	56653600	56654600	0.9468118293502767
chr4	56653700	56654700	0.3598761300745784
chr4	56653800	56654800	0.26840374976660364
chr4	56653900	56654900	-0.09634966363884198
chr4	56654000	56655000	-0.07684192032693492
chr4	56654100	56655100	0.057761195032624474
chr4	56654200	56655200	0.33859590826159475
chr4	56654300	56655300	0.5444617988971232
chr4	56654400	56655400	0.7759541738045864
chr4	56654500	56655500	0.949939492497636
chr4	56654600	56655600	0.805062960022303
chr4	56654700	56655700	1.3755543409720434
chr4	56654800	56655800	1.5334278797494048
chr4	56655900	56656900	4.105548943358016
chr4	56656000	56657000	3.740743663365791
chr4	56656100	56657100	3.31511276659539
chr4	56656200	56657200	2.9266118256051845
chr4	56656300	56657300	2.5430889522487443
chr4	56656400	56657400	2.168235502112102
chr4	56656500	56657500	1.8501505835314944
chr4	56656600	56657600	1.4866184825790398
chr4	56656700	56657700	1.3537767953454398
chr4	56656800	56657800	1.9022033089386456
chr4	56656900	56657900	2.04256788900902
chr4	56657000	56658000	2.0899841785890665
chr4	56657100	56658100	2.5681082955700583
chr4	56657200	56658200	2.8246183861684853
chr4	56657300	56658300	2.376401679648152
chr4	56657400	56658400	2.7664648794267785
chr4	56657500	56658500	2.9105576690045685
chr4	56657600	56658600	2.6620552910170088
chr4	56657700	56658700	2.477392136378964
chr4	56657800	56658800	1.8770202075028737
chr4	56657900	56658900	1.5151575848133838
chr4	56658000	56659000	1.676780536624316
chr4	56658100	56659100	1.258445612232535
chr4	56658200	56659200	0.7710591509826008
chr4	56660000	56661000	0.07165619682969704
chr4	56660100	56661100	0.2335572173393109
chr4	56660200	56661200	0.1219808159888224
chr4	56660300	56661300	-0.023073443949801584
chr4	56660400	56661400	-0.06173601378199065
chr4	56660500	56661500	0.049337489645100915
chr4	56660600	56661600	0.3664606832611081
chr4	56660700	56661700	0.5771775979708501
chr4	56660800	56661800	0.015829379040213382
chr4	56660900	56661900	-0.024277751117814068
chr4	56661900	56662900	0.5592462231403732
chr4	56662000	56663000	1.2677810591513423
chr4	56662100	56663100	0.6307653015351427
chr4	56662200	56663200	1.0671984245792991
chr4	56662300	56663300	1.7265649095388311
chr4	56662400	56663400	1.7369514257887235
chr4	56662500	56663500	1.7758321207646544
chr4	56662600	56663600	1.7113743469386753
chr4	56662700	56663700	2.1937247135844657
chr4	56662800	56663800	2.075125748151657
chr4	56662900	56663900	2.1528278923426525
chr4	56663000	56664000	1.760563836616694
chr4	56663100	56664100	2.7112043790277585
chr4	56663200	56664200	2.365138279892068
chr4	56663300	56664300	1.589715519808971
chr4	56663600	56664600	2.1442938019990514
chr4	56663700	56664700	1.7514357677291204
chr4	56663800	56664800	2.12058233035346
chr4	56664200	56665200	2.4489460229050435
chr4	56664300	56665300	2.59388205117162
chr4	56664400	56665400	2.3411749503961166
chr4	56664500	56665500	1.7488710407404398
chr4	56664600	56665600	1.12203134541048
chr4	56664700	56665700	1.247006715155773
chr4	56664800	56665800	0.2618591193400557
chr4	56664900	56665900	-0.030031901414133783
chr4	56665000	56666000	-0.09933586376703792
chr4	56665100	56666100	-0.19326080976666804
chr4	56665200	56666200	-0.3431046043736944
chr4	56665300	56666300	-0.4741156509947832
chr4	56665400	56666400	-0.41597517534540746
chr4	56665500	56666500	-0.4243935290417307
chr4	56665600	56666600	0.3751914472244969
chr4	56665700	56666700	0.32054363830749394
chr4	56665800	56666800	1.2923087445165378
chr4	56665900	56666900	1.1328827221771531
chr4	56666000	56667000	1.2070517250343358
chr4	56666100	56667100	1.0723616533143472
chr4	56666200	56667200	0.7899886799740735
chr4	56666300	56667300	0.7568495054131401
chr4	56666400	56667400	-0.4017083308490054
chr4	56666500	56667500	-0.2548111964397942
chr4	56666600	56667600	-1.0079107918609431
chr4	56666700	56667700	-0.8612048133220301
chr4	56666800	56667800	-1.1742546095220707
chr4	56666900	56667900	-1.2227436678819061
chr4	56667000	56668000	-0.8033828951548023
chr4	56667100	56668100	-0.7082715936959882
chr4	56667200	56668200	-0.3128977958040619
chr4	56667300	56668300	0.013939379099660216
chr4	56667700	56668700	2.448330907907639
chr4	56667800	56668800	2.5591699364933738
chr4	56667900	56668900	2.750135162270506
chr4	56668000	56669000	2.452791870578553
chr4	56668100	56669100	2.879922824797958
chr4	56668200	56669200	2.8642442666624155
chr4	56668300	56669300	2.307372542844901
chr4	56668400	56669400	1.2631546922085162
chr4	56668500	56669500	0.9650359788448364
chr4	56668600	56669600	0.45211531418890105
chr4	56668700	56669700	0.5535636000374106
chr4	56668800	56669800	0.5561156077519404
chr4	56668900	56669900	-0.3092957774281133
chr4	56669000	56670000	-0.07755652247317736
chr4	56669100	56670100	-0.1376692935131724
chr4	56669200	56670200	-0.09960456501932284
chr4	56669300	56670300	-0.2655015179970353
chr4	56669400	56670400	0.1049082590381832
chr4	56669500	56670500	0.04376902362254506
chr4	56669600	56670600	0.3946044650321284
chr4	56669700	56670700	0.11336656675136365
chr4	56669800	56670800	-0.07690232245486067
chr4	56669900	56670900	0.5429302333449515
chr4	56670000	56671000	0.5224208435247325
chr4	56670100	56671100	-0.018600174799640417
chr4	56670200	56671200	-0.33697978768117937
chr4	56670300	56671300	0.4002102512267519
chr4	56670400	56671400	0.24166112328712835
chr4	56670500	56671500	0.4501196732310971
chr4	56670600	56671600	-0.027074414399103724
chr4	56670700	56671700	0.2457461198119301
chr4	56670800	56671800	-0.06123612515499741
chr4	56670900	56671900	0.3276580420531409
chr4	56671000	56672000	0.3612370387667724
chr4	56671100	56672100	0.17961103304762546
chr4	56671200	56672200	0.23736560012097194
chr4	56671300	56672300	-0.22232613659891448
chr4	56671400	56672400	0.18479563377461805
chr4	56671500	56672500	0.6286679968250721
chr4	56671600	56672600	0.9087558545360324
chr4	56671700	56672700	0.7018745034222926
chr4	56671800	56672800	0.6691567585412186
chr4	56671900	56672900	0.3924649870393375
chr4	56672000	56673000	0.5404289711073507
chr4	56672100	56673100	1.1357096524379804
chr4	56672200	56673200	1.3695553661574391
chr4	56672300	56673300	1.4900118785063108
chr4	56672400	56673400	1.4478047079288885
chr4	56672500	56673500	1.0342731675853816
chr4	56672600	56673600	1.313636799569229
chr4	56672700	56673700	1.200241201446925
chr4	56672800	56673800	1.4348417614890674
chr4	56672900	56673900	1.399913046561707
chr4	56673000	56674000	1.2564861200398096
chr4	56673100	56674100	1.0382402271425095
chr4	56673200	56674200	0.44975935031584496
chr4	56673300	56674300	0.32325590408788235
chr4	56673400	56674400	0.7856721771537425
chr4	56673500	56674500	0.6528839924099141
chr4	56673600	56674600	1.2018375689188376
chr4	56673700	56674700	1.6989063521973389
chr4	56673800	56674800	1.695777140536775
chr4	56673900	56674900	1.9866605249746117
chr4	56674900	56675900	1.2492104066053404
chr4	56675000	56676000	1.1891239374242881
chr4	56675100	56676100	1.14722138793338
chr4	56675200	56676200	0.19994785752766114
chr4	56675300	56676300	-0.15772908275622835
chr4	56675400	56676400	-0.4849402971416503
chr4	56675500	56676500	0.06449326298097195
chr4	56675600	56676600	-0.3086638522425229
chr4	56675700	56676700	0.6152885363004821
chr4	56675800	56676800	0.6223522294615728
chr4	56675900	56676900	1.2074525737854993
chr4	56676000	56677000	0.9772736868909769
chr4	56676100	56677100	1.017016598212562
chr4	56676200	56677200	1.1596296862304036
chr4	56676300	56677300	1.2770388025416497
chr4	56676400	56677400	1.411855836416723
chr4	56676500	56677500	1.0387125464269065
chr4	56676600	56677600	1.3336364271013097
chr4	56676700	56677700	1.2153772483843643
chr4	56676800	56677800	1.508582652789639
chr4	56676900	56677900	0.7891946679056246
chr4	56677000	56678000	0.9581178524595457
chr4	56677100	56678100	1.3972707068163202
chr4	56677200	56678200	1.6176701418882886
chr4	56677300	56678300	1.5732280609889793
chr4	56677400	56678400	1.4858457339770927
chr4	56678500	56679500	2.387869884706737
chr4	56678600	56679600	2.2196897013770966
chr4	56678700	56679700	1.7505438777892175
chr4	56678800	56679800	1.9854473957781145
chr4	56678900	56679900	1.2058522430876641
chr4	56679000	56680000	1.3227023555287463
chr4	56679100	56680100	0.8742118517595648
chr4	56679200	56680200	0.9013057807872162
chr4	56679300	56680300	0.7607256859599475
chr4	56679400	56680400	0.492657105191306
chr4	56679500	56680500	0.6386814976019131
chr4	56679600	56680600	1.2931816665230405
chr4	56679700	56680700	1.655433541082895
chr4	56679800	56680800	1.3373141052661095
chr4	56679900	56680900	1.9837412657701918
chr4	56680000	56681000	2.0709801274923847
chr4	56680100	56681100	2.478126584843176
chr4	56680200	56681200	2.594479383382756
chr4	56680300	56681300	2.7379204826026053
chr4	56680400	56681400	3.8739067489959846
chr4	56680500	56681500	3.805470465362314
chr4	56680600	56681600	2.8285010401603388
chr4	56680700	56681700	3.1340448601465583
chr4	56680800	56681800	3.4403185370042104
chr4	56680900	56681900	3.5753196541620684
chr4	56681000	56682000	3.1954237529018057
chr4	56681100	56682100	3.243958299421261
chr4	56681200	56682200	2.8794419560571622
chr4	56681300	56682300	2.629681106579776
chr4	56681400	56682400	1.853618780599075
chr4	56681500	56682500	1.3140976265002342
chr4	56681600	56682600	1.432223088824985
chr4	56681700	56682700	1.014878669693868
chr4	56681800	56682800	0.12551255251639448
chr4	56681900	56682900	-0.5359533690643279
chr4	56682000	56683000	-0.7356176181771099
chr4	56682100	56683100	-1.4264149376711284
chr4	56682200	56683200	-1.3410693438368304
chr4	56682300	56683300	-0.7898349221162914
chr4	56682400	56683400	-0.7012471107938658
chr4	56682500	56683500	-0.4388585285691037
chr4	56682600	56683600	-0.3323573208540227
chr4	56682700	56683700	-0.3951860060159333
chr4	56682800	56683800	-0.4523300541376957
chr4	56682900	56683900	-0.3577864732179227
chr4	56683000	56684000	-0.06682324386897685
chr4	56683100	56684100	0.19744473376450766
chr4	56683200	56684200	0.06222947622350535
chr4	56683300	56684300	-0.7789616531150291
chr4	56683400	56684400	-1.220005243650044
chr4	56683500	56684500	-1.4135956371736584
chr4	56683600	56684600	-0.985042753426532
chr4	56683700	56684700	-0.8772968171521478
chr4	56683800	56684800	0.40527898216470704
chr4	56683900	56684900	0.6567596914196593
chr4	56684300	56685300	1.3293167856085142
chr4	56684400	56685400	1.7224814196629694
chr4	56684500	56685500	2.3049588126486844
chr4	56684600	56685600	2.105814666446851
chr4	56686100	56687100	0.7562532355780458
chr4	56686200	56687200	-0.6017012531234316
chr4	56686300	56687300	-0.5988514641257859
chr4	56686400	56687400	-0.6257021001489633
chr4	56686500	56687500	-0.6968794364412974
chr4	56686600	56687600	-0.05981718536557438
chr4	56686700	56687700	-1.1155842906787181
chr4	56686800	56687800	-1.4619705181817573
chr4	56686900	56687900	-1.6677970838166931
chr4	56688900	56689900	-0.5951036257071571
chr4	56689000	56690000	-0.6168706597725104
chr4	56689100	56690100	-0.1358440928029429
chr4	56689200	56690200	0.11234394339010456
chr4	56689300	56690300	-0.12942869044560149
chr4	56689400	56690400	0.210384540119856
chr4	56689500	56690500	0.13826465653473444
chr4	56689600	56690600	0.2778801924052923
chr4	56689700	56690700	0.8732971303827823
chr4	56689800	56690800	1.2130829210763283
chr4	56689900	56690900	0.5903335008203816
chr4	56690000	56691000	0.6831822935214199
chr4	56690100	56691100	1.0432430271938082
chr4	56691200	56692200	1.8888938506845023
chr4	56691300	56692300	1.4720570468984568
chr4	56691400	56692400	1.7732969149610407
chr4	56691500	56692500	1.533462133277607
chr4	56691600	56692600	1.5333045853964884
chr4	56691700	56692700	2.167005536464259
chr4	56691800	56692800	2.2477942679807086
chr4	56691900	56692900	2.789024539389155
chr4	56692000	56693000	3.3225819544184496
chr4	56692100	56693100	2.7045967858658395
chr4	56692200	56693200	2.2888643461090648
chr4	56692300	56693300	2.621474283854337
chr4	56692400	56693400	2.363090958304797
chr4	56694000	56695000	-0.8788586660093063
chr4	56694100	56695100	-0.14656236586597798
chr4	56694200	56695200	0.29732378766176154
chr4	56694300	56695300	0.15051893158694676
chr4	56694400	56695400	-0.6297481427239976
chr4	56694500	56695500	-1.032605063069992
chr4	56694600	56695600	-0.7716749725923157
chr4	56694700	56695700	-0.03679007448079138
chr4	56694800	56695800	-0.22567530827910906
chr4	56694900	56695900	-0.16157159053696002
chr4	56695000	56696000	-0.43027091204210777
chr4	56695100	56696100	-0.8713669582649152
chr4	56695200	56696200	-1.0298688960910825
chr4	56695300	56696300	-0.5347214371548519
chr4	56695400	56696400	-0.4759172246983164
chr4	56695500	56696500	-0.2459952877492464
chr4	56695600	56696600	-0.017398488925890406
chr4	56696700	56697700	0.5473373289226705
chr4	56696800	56697800	0.6850119399562207
chr4	56696900	56697900	0.3449342865105606
chr4	56697000	56698000	0.5622113004441088
chr4	56697100	56698100	0.18137176497919869
chr4	56697200	56698200	-0.07313900547559077
chr4	56697300	56698300	0.4431334066636519
chr4	56697400	56698400	0.8488852987117894
chr4	56697500	56698500	0.910973553076556
chr4	56697600	56698600	0.403757868353945
chr4	56697700	56698700	1.0592798001195984
chr4	56697800	56698800	0.9021375662280721
chr4	56697900	56698900	0.9402884379201528
chr4	56698000	56699000	0.5482611790879895
chr4	56698100	56699100	0.6629519602573148
chr4	56698200	56699200	1.267168644449724
chr4	56698300	56699300	0.8221489668566845
chr4	56698400	56699400	-0.12287863101323182
chr4	56698500	56699500	-0.04072615236595499
chr4	56698600	56699600	-0.4322603392031445
chr4	56698700	56699700	-0.6974647715307206
chr4	56698800	56699800	-1.108557639655502
chr4	56698900	56699900	-1.239441321972088
chr4	56699000	56700000	-0.8497403769309154
chr4	56699100	56700100	-1.134280370158864
chr4	56699200	56700200	-1.4822852920160448
chr4	56699300	56700300	-1.9815707634738349
chr4	56699400	56700400	-1.1535420460664163
chr4	56699500	56700500	-1.5967352305763605
chr4	56699600	56700600	-0.8661087435188698
chr4	56699700	56700700	-0.5599568148001434
chr4	56699800	56700800	-0.4331357507522831
chr4	56699900	56700900	-0.2869018056816108
chr4	56700000	56701000	-0.29494549379198187
chr4	56700100	56701100	0.08974245046355908
chr4	56700200	56701200	0.2685156512097522
chr4	56700300	56701300	0.9317855235687192
chr4	56700400	56701400	0.527248218427033
chr4	56700500	56701500	0.2747223042990185
chr4	56700600	56701600	0.5722761068479628
chr4	56700700	56701700	0.5884480263655751
chr4	56700800	56701800	0.646838177079896
chr4	56700900	56701900	0.7207234725007426
chr4	56701000	56702000	1.0060414656326624
chr4	56701100	56702100	1.5054113206755375
chr4	56701200	56702200	1.8863526834740645
chr4	56701300	56702300	1.163145824208228
chr4	56701400	56702400	1.1148581667374575
chr4	56701500	56702500	1.4630139785088996
chr4	56701600	56702600	1.039059258017557
chr4	56701700	56702700	0.6355853289720561
chr4	56701800	56702800	0.5366748139318339
chr4	56701900	56702900	0.4143348553652553
chr4	56702000	56703000	-0.19795666083811467
chr4	56702100	56703100	-0.5197839436955721
chr4	56702200	56703200	-0.979714039729484
chr4	56702300	56703300	-0.4558364874325693
chr4	56702400	56703400	-0.3520570773545769
chr4	56702500	56703500	-0.33511549466577395
chr4	56702600	56703600	-0.41127044062148665
chr4	56702700	56703700	-0.046723545268502385
chr4	56702800	56703800	0.0065630795742639605
chr4	56702900	56703900	-0.2758321446304394
chr4	56703000	56704000	0.07057250191215791
chr4	56703100	56704100	-0.2278725134035373
chr4	56703200	56704200	-0.3319236166675271
chr4	56703300	56704300	-0.3850417777952406
chr4	56703400	56704400	0.10221992616236696
chr4	56703500	56704500	-0.0033741511861747602
chr4	56703600	56704600	0.2913538499588111
chr4	56703700	56704700	0.016669003046201315
chr4	56703800	56704800	0.3049178923735896
chr4	56703900	56704900	0.8958957984015362
chr4	56704000	56705000	1.4513867173269213
chr4	56704100	56705100	2.1737448071831285
chr4	56704200	56705200	1.3484485504317805
chr4	56704300	56705300	1.875522069661596
chr4	56704400	56705400	0.8697375969784326
chr4	56704500	56705500	0.9736004554665948
chr4	56704600	56705600	0.4711910430028739
chr4	56704700	56705700	0.5796804164654854
chr4	56704800	56705800	-0.24882383986521
chr4	56704900	56705900	-0.2298481182250839
chr4	56705000	56706000	-0.7639366760109082
chr4	56705100	56706100	-1.6897773109517498
chr4	56705200	56706200	-1.027653779743576
chr4	56705300	56706300	-1.6389082870253973
chr4	56705400	56706400	-1.32586398177487
chr4	56705500	56706500	-1.6632019530747129
chr4	56705600	56706600	-1.5161227485351303
chr4	56705700	56706700	-1.331404292908825
chr4	56705800	56706800	-1.5229361571178757
chr4	56705900	56706900	-1.1794485214708712
chr4	56706000	56707000	-1.1321912604441635
chr4	56706100	56707100	-0.2810944648860889
chr4	56706200	56707200	-0.030587363048835005
chr4	56706300	56707300	0.15467915760958634
chr4	56706400	56707400	0.03299224468493795
chr4	56706500	56707500	0.3440144641661922
chr4	56706600	56707600	0.09725007223823864
chr4	56706700	56707700	-0.370850516132114
chr4	56706800	56707800	0.31792539384375634
chr4	56706900	56707900	-0.1043940338172986
chr4	56707000	56708000	-0.23035583625187397
chr4	56707100	56708100	0.0762042229670069
chr4	56707200	56708200	0.2498580810060334
chr4	56707300	56708300	-0.17902276271262496
chr4	56707400	56708400	0.244517675678394
chr4	56707500	56708500	0.14676186135330094
chr4	56707600	56708600	-0.05403417492608557
chr4	56707700	56708700	0.5721172623556495
chr4	56707800	56708800	0.7626333798160678
chr4	56707900	56708900	0.6891397187089607
chr4	56708000	56709000	0.5118404440418111
chr4	56708100	56709100	-0.3745154928938638
chr4	56708200	56709200	-0.6884426911784699
chr4	56708300	56709300	-0.36309573955028496
chr4	56708400	56709400	-1.0324948491464416
chr4	56708500	56709500	-0.8714610027054931
chr4	56708600	56709600	-0.6995219263329039
chr4	56708700	56709700	-1.0047270621694722
chr4	56708800	56709800	-0.9055090487151072
chr4	56708900	56709900	-0.8053929642501757
chr4	56709000	56710000	-0.8837520456051715
chr4	56709100	56710100	-0.5269336925288366
chr4	56709200	56710200	-0.5593229167502124
chr4	56709300	56710300	-0.2887531377240957
chr4	56709400	56710400	0.6088453980403515
chr4	56709500	56710500	0.5533994534427039
chr4	56709600	56710600	0.8585057426249937
chr4	56709700	56710700	0.5535818386303485
chr4	56709800	56710800	0.06252674686849906
chr4	56709900	56710900	-0.29145587953661034
chr4	56710000	56711000	0.17039693890699498
chr4	56710100	56711100	-0.18883946370226345
chr4	56710200	56711200	0.143526681854174
chr4	56710300	56711300	0.11158995169994404
chr4	56710400	56711400	-0.6235681229220371
chr4	56710500	56711500	-0.495334092158719
chr4	56710600	56711600	-0.3068653763964039
chr4	56710700	56711700	0.06423797574187318
chr4	56710800	56711800	0.07588986115717758
chr4	56710900	56711900	0.2824322130574023
chr4	56711000	56712000	0.024363133710920266
chr4	56711100	56712100	0.015068685189254628
chr4	56711200	56712200	-0.3323831408295862
chr4	56711300	56712300	-0.5164372863394957
chr4	56711400	56712400	-0.13596276594276327
chr4	56712400	56713400	-0.15071096100600062
chr4	56712500	56713500	0.18192307996893514
chr4	56712600	56713600	-0.4436196978296133
chr4	56712700	56713700	-0.4762595439350649
chr4	56712800	56713800	-0.8733026307822924
chr4	56712900	56713900	-0.9186588621046742
chr4	56713000	56714000	-0.9480697184133433
chr4	56713100	56714100	-1.1076482377677002
chr4	56713200	56714200	-1.0456826759398106
chr4	56713800	56714800	-1.9245451253499
chr4	56713900	56714900	-1.9371816557727075
chr4	56714000	56715000	-2.1379267798200265
chr4	56714100	56715100	-2.9154886161348386
chr4	56714200	56715200	-2.7011939159658653
chr4	56714300	56715300	-2.6783543312640408
chr4	56714400	56715400	-3.5152513996909165
chr4	56714500	56715500	-3.5755445021006422
chr4	56714600	56715600	-3.08548835195312
chr4	56714700	56715700	-3.352745987505381
chr4	56714800	56715800	-3.5414394592851632
chr4	56714900	56715900	-4.37783172689286
chr4	56715000	56716000	-5.044783013511278
chr4	56715100	56716100	-4.449911775011955
chr4	56715200	56716200	-5.3344755717433605
chr4	56715300	56716300	-5.691462394009581
chr4	56715400	56716400	-5.208542019461959
chr4	56715500	56716500	-4.984005547867104
chr4	56715600	56716600	-4.8715348195653245
chr4	56715900	56716900	-3.887338882593288
chr4	56716000	56717000	-3.3343782168888723
chr4	56716100	56717100	-2.68838037011563
chr4	56716200	56717200	-2.0796316387997758
chr4	56716300	56717300	-1.7864944422925335
chr4	56716400	56717400	-1.015283864283999
chr4	56717800	56718800	-1.9472863064280368
chr4	56717900	56718900	-2.164966520761257
chr4	56718000	56719000	-1.3318088072063266
chr4	56718200	56719200	-1.062253198290269
chr4	56718300	56719300	-1.3269509807010311
chr4	56718400	56719400	-1.7348064181827132
chr4	56718500	56719500	-0.8444180557120191
chr4	56718600	56719600	-0.5313397700352774
chr4	56718700	56719700	0.16659863261579688
chr4	56718800	56719800	0.7613680738828266
chr4	56718900	56719900	0.7279363738946296
chr4	56719000	56720000	0.7735130282128598
chr4	56719100	56720100	0.6444135983372683
chr4	56721700	56722700	-1.629452750221836
chr4	56721800	56722800	-1.9394170351590312
chr4	56721900	56722900	-1.7789058113713248
chr4	56722000	56723000	-2.0382491370463596
chr4	56722100	56723100	-2.1269228824552497
chr4	56722200	56723200	-1.5221630824109529
chr4	56722300	56723300	-1.4605029779278749
chr4	56722400	56723400	-1.278168618636902
chr4	56722500	56723500	-0.7535831747200814
chr4	56722600	56723600	-0.3137782592724812
chr4	56722700	56723700	-0.26423802698856524
chr4	56722800	56723800	0.21597817458780544
chr4	56722900	56723900	0.1984141986920596
chr4	56723000	56724000	0.3614259381663073
chr4	56723100	56724100	0.6821337257266793
chr4	56723200	56724200	0.510285136144467
chr4	56723300	56724300	0.4787290169116895
chr4	56723400	56724400	0.4341763426506449
chr4	56723500	56724500	0.4556258204281298
chr4	56723600	56724600	-0.16504449046371145
chr4	56723700	56724700	-0.4496606870711213
chr4	56723800	56724800	-0.4918642476914811
chr4	56723900	56724900	-0.4723815472737021
chr4	56724000	56725000	-0.22782620663063832
chr4	56724100	56725100	-0.3062462487567699
chr4	56724200	56725200	-0.7576977011178632
chr4	56724300	56725300	-0.7599784540610391
chr4	56724400	56725400	-0.7535254171432485
chr4	56724500	56725500	-0.3264284487472551
chr4	56724600	56725600	-0.007816300405457166
chr4	56724700	56725700	0.5263368627069887
chr4	56724800	56725800	-0.3555464652917398
chr4	56724900	56725900	0.055757224964624416
chr4	56725000	56726000	-0.34218063836644386
chr4	56725100	56726100	-0.005895818221939624
chr4	56725200	56726200	-0.2260120698719529
chr4	56725300	56726300	-0.17924680581328312
chr4	56725400	56726400	-0.5852450539570202
chr4	56725500	56726500	-0.4611948290339007
chr4	56725600	56726600	-0.06007424294826965
chr4	56725700	56726700	-0.7883281514823526
chr4	56725800	56726800	-0.06988983731762828
chr4	56725900	56726900	-0.05208978619107349
chr4	56726000	56727000	0.5265842965751305
chr4	56726100	56727100	0.02017031613937676
chr4	56726200	56727200	0.4084842738659868
chr4	56726300	56727300	0.4444108469054821
chr4	56726400	56727400	0.7561982588259645
chr4	56726500	56727500	0.5141293841860141
chr4	56726600	56727600	0.6646255173171786
chr4	56726700	56727700	1.0538153412693347
chr4	56726800	56727800	0.7614257063952613
chr4	56726900	56727900	0.6131454915603661
chr4	56727000	56728000	0.3669266035069637
chr4	56727100	56728100	0.8735893402983684
chr4	56727200	56728200	0.661511844333054
chr4	56727300	56728300	0.5307022267552209
chr4	56727400	56728400	0.3225527342240677
chr4	56727500	56728500	0.3541410791003762
chr4	56727600	56728600	-0.0997930694511786
chr4	56727700	56728700	-0.04688913736928035
chr4	56727800	56728800	-0.4586052005064998
chr4	56727900	56728900	-0.5315756808696149
chr4	56728600	56729600	1.4501970143705043
chr4	56728700	56729700	1.4019718930156586
chr4	56728800	56729800	1.5158316341981517
chr4	56728900	56729900	1.220573230374084
chr4	56729000	56730000	1.0061717605797993
chr4	56729100	56730100	0.6009628768092317
chr4	56729200	56730200	1.3651918040951123
chr4	56729300	56730300	0.9524454577415692
chr4	56729400	56730400	0.7478655062096908
chr4	56729500	56730500	0.8971626336211485
chr4	56729600	56730600	1.201912633118208
chr4	56729700	56730700	1.1471200184507948
chr4	56729800	56730800	1.4665422239101515
chr4	56729900	56730900	1.6333834926466193
chr4	56730000	56731000	1.5072852872742033
chr4	56730100	56731100	1.6582683607246
chr4	56730200	56731200	0.8567121531760414
chr4	56730300	56731300	0.5642176796565156
chr4	56730400	56731400	-0.023870846429108014
chr4	56730500	56731500	-0.2439916602014497
chr4	56730600	56731600	-1.0713187486504645
chr4	56730700	56731700	-0.9536482723170214
chr4	56730800	56731800	-0.7571415453072311
chr4	56730900	56731900	-0.851295868543157
chr4	56731000	56732000	-0.36680657068933165
chr4	56731100	56732100	-0.5371217677118143
chr4	56731200	56732200	-0.4444976883847893
chr4	56731300	56732300	0.010420361175678444
chr4	56731400	56732400	0.1745954343722332
chr4	56731500	56732500	-0.051455557042443416
chr4	56731600	56732600	0.5204869998315901
chr4	56732200	56733200	1.7939473937208403
chr4	56732300	56733300	1.5679426750457417
chr4	56732400	56733400	1.7468332005310263
chr4	56732500	56733500	1.91736134251672
chr4	56732600	56733600	1.9285779267377847
chr4	56732700	56733700	2.0895415374665367
chr4	56732800	56733800	2.3778922361877983
chr4	56732900	56733900	3.0603194186911518
chr4	56733000	56734000	2.665331833922807
chr4	56733100	56734100	2.6776917650106773
chr4	56733200	56734200	2.2581293002202107
chr4	56733300	56734300	2.646797917678126
chr4	56733400	56734400	2.3450816420715577
chr4	56733500	56734500	2.42593500194825
chr4	56733600	56734600	2.254713156915802
chr4	56734700	56735700	-0.8437610062607249
chr4	56734800	56735800	-1.2417021958148748
chr4	56734900	56735900	-1.1434789321990495
chr4	56735000	56736000	-1.3045013260339224
chr4	56735100	56736100	-1.6388214369532386
chr4	56735200	56736200	-1.5922825909610363
chr4	56735300	56736300	-2.0496855499409317
chr4	56735400	56736400	-1.7903961319291577
chr4	56735500	56736500	-2.2466221836305142
chr4	56735600	56736600	-1.8060648885799733
chr4	56735700	56736700	-2.293980599414738
chr4	56735800	56736800	-1.5339361080001122
chr4	56735900	56736900	-1.5074914980077323
chr4	56736000	56737000	-1.605968205795433
chr4	56736100	56737100	-1.2141400766914463
chr4	56736200	56737200	-1.3501240617535273
chr4	56736300	56737300	-0.503115969053802
chr4	56736700	56737700	1.1758241560666718
chr4	56736800	56737800	0.9090610413876922
chr4	56737000	56738000	1.076637969441444
chr4	56737100	56738100	1.0610333246570731
chr4	56737200	56738200	1.5983937384732063
chr4	56737300	56738300	1.15626290018903
chr4	56737400	56738400	0.7867285693538211
chr4	56737500	56738500	0.29040788219052416
chr4	56737600	56738600	0.14488084465430304
chr4	56737700	56738700	0.6103193162341425
chr4	56737800	56738800	0.6468048512845265
chr4	56737900	56738900	0.3152797404630833
chr4	56738000	56739000	0.29626021383906914
chr4	56738100	56739100	0.7235956480888504
chr4	56738200	56739200	0.5852369586797588
chr4	56738300	56739300	1.1456267440479428
chr4	56738400	56739400	1.6066273413625245
chr4	56738600	56739600	1.4569841239474053
chr4	56738800	56739800	1.2319543031730795
chr4	56738900	56739900	0.9140496181382832
chr4	56739000	56740000	1.5981094333976607
chr4	56739100	56740100	1.2490393104394335
chr4	56741400	56742400	0.3274185131512352
chr4	56741500	56742500	-0.18759890702953905
chr4	56741600	56742600	-0.3411269207069477
chr4	56741700	56742700	0.3078592511044345
chr4	56741800	56742800	-0.2096528831692708
chr4	56741900	56742900	-0.1993683944963596
chr4	56742000	56743000	0.00938932877073751
chr4	56742100	56743100	-0.19180089375174084
chr4	56742200	56743200	0.6143590654305957
chr4	56742300	56743300	0.682592010107428
chr4	56742400	56743400	1.0491766751431195
chr4	56742500	56743500	1.6907802365399571
chr4	56742600	56743600	1.478857692244692
chr4	56742700	56743700	1.1282640440639706
chr4	56742800	56743800	1.5274809210043534
chr4	56742900	56743900	1.888143295048551
chr4	56743000	56744000	0.9575398501104612
chr4	56743100	56744100	0.9328824557222491
chr4	56743200	56744200	0.8819037779564427
chr4	56743300	56744300	1.0144257528363525
chr4	56743400	56744400	0.4484979326435855
chr4	56743500	56744500	0.08235880490436631
chr4	56743600	56744600	0.2372464534812349
chr4	56743700	56744700	0.5605259417831681
chr4	56743800	56744800	-0.10956757371067878
chr4	56743900	56744900	-0.015908339089286756
chr4	56744000	56745000	0.7338480667991955
chr4	56744100	56745100	0.2852117619371051
chr4	56744200	56745200	0.22163638463314092
chr4	56744300	56745300	-0.2226730655338004
chr4	56744400	56745400	0.3688614856686834
chr4	56744500	56745500	0.09576703270147932
chr4	56744600	56745600	-0.30844456903342315
chr4	56744700	56745700	-0.4385046216875698
chr4	56744800	56745800	-0.0953677062534433
chr4	56744900	56745900	-0.2810893103240618
chr4	56745000	56746000	-0.20084390785827524
chr4	56746000	56747000	-0.24524380269957624
chr4	56746100	56747100	-0.7520150533728902
chr4	56746200	56747200	-0.8395581091544967
chr4	56746300	56747300	-0.8604958756147533
chr4	56746400	56747400	-0.3919059426277939
chr4	56746500	56747500	0.09022141910166076
chr4	56746600	56747600	0.3078356903259489
chr4	56746700	56747700	0.818187809271082
chr4	56746800	56747800	0.6442718903199317
chr4	56746900	56747900	-0.11016641991416176
chr4	56747000	56748000	-0.1508582470289978
chr4	56747100	56748100	0.4023638526322046
chr4	56747200	56748200	0.4122603154493666
chr4	56747300	56748300	0.6488120867752118
chr4	56747400	56748400	0.27198701360078875
chr4	56747500	56748500	0.29237176056234176
chr4	56747600	56748600	0.30246710079930417
chr4	56748500	56749500	0.7879241856507656
chr4	56748600	56749600	0.1009803972946715
chr4	56748700	56749700	0.1281848736054652
chr4	56748800	56749800	-0.07985344847835257
chr4	56748900	56749900	0.284862711983903
chr4	56749000	56750000	0.27731475202921196
chr4	56749100	56750100	0.6172371961327697
chr4	56749200	56750200	0.3606318887180172
chr4	56750300	56751300	0.14254346550781166
chr4	56750400	56751400	0.4413369098509239
chr4	56750500	56751500	1.2526080612284884
chr4	56750600	56751600	1.5352688813862079
chr4	56750700	56751700	2.164803732118771
chr4	56750800	56751800	1.8418589597623385
chr4	56750900	56751900	1.4381774153050095
chr4	56751000	56752000	0.7389635790827146
chr4	56751100	56752100	0.34016421346365633
chr4	56751200	56752200	0.6242415175603497
chr4	56752300	56753300	-0.9076266050458502
chr4	56752400	56753400	-1.4013475187698183
chr4	56752500	56753500	-1.5389482114951991
chr4	56752600	56753600	-1.5307704297850817
chr4	56752700	56753700	-1.3678004019864969
chr4	56752800	56753800	-1.7180445733372411
chr4	56752900	56753900	-1.1846893563529253
chr4	56753000	56754000	-0.8964229294797644
chr4	56753100	56754100	-0.8559724847415501
chr4	56753200	56754200	-0.8160628416479501
chr4	56753300	56754300	-0.18641252404394695
chr4	56753400	56754400	0.8587836150527023
chr4	56753500	56754500	1.2481403740251231
chr4	56753600	56754600	1.1040520075546016
chr4	56753700	56754700	0.6518130744008148
chr4	56753800	56754800	1.2742944365827242
chr4	56753900	56754900	1.3262213141724415
chr4	56754000	56755000	1.1503155728210541
chr4	56754100	56755100	1.3526032193617428
chr4	56756500	56757500	-0.1123587691806752
chr4	56756600	56757600	-0.9029008659592146
chr4	56756700	56757700	0.4240161241298455
chr4	56756800	56757800	-0.029113872118409805
chr4	56756900	56757900	0.3136453154701083
chr4	56757000	56758000	0.4154361696130039
chr4	56757100	56758100	0.8089887008526465
chr4	56757200	56758200	0.5103060603297733
chr4	56757300	56758300	0.4054731298037288
chr4	56757400	56758400	0.6146174446037439
chr4	56757500	56758500	0.5153378537905604
chr4	56757600	56758600	0.01703959558577979
chr4	56757700	56758700	-1.2151806084529222
chr4	56757800	56758800	-0.8011800868465286
chr4	56757900	56758900	-0.6892442833929926
chr4	56758000	56759000	-0.6857279360426611
chr4	56758100	56759100	-0.6359452427935712
chr4	56758200	56759200	-0.06334516737449407
chr4	56758300	56759300	0.4883139931545428
chr4	56758400	56759400	0.5520899802037862
chr4	56758500	56759500	0.7755633520392259
chr4	56758600	56759600	1.90672532740011
chr4	56758700	56759700	2.7005590788862084
chr4	56758800	56759800	2.9560360189416963
chr4	56758900	56759900	3.135536702865159
chr4	56759000	56760000	2.9758782974366
chr4	56760500	56761500	1.9979838547841904
chr4	56760600	56761600	2.5212863475726945
chr4	56760700	56761700	2.7891511081310862
chr4	56760800	56761800	2.602263895924537
chr4	56760900	56761900	2.5259623269081346
chr4	56761000	56762000	2.076648903260323
chr4	56761100	56762100	1.8995117817893377
chr4	56761200	56762200	1.2763878463396192
chr4	56761300	56762300	2.0519103590572803
chr4	56761400	56762400	2.2108225730296995
chr4	56761500	56762500	1.8133252892991247
chr4	56761600	56762600	1.4501248279436465
chr4	56761700	56762700	1.5373160967295811
chr4	56761800	56762800	1.6084021921517295
chr4	56761900	56762900	1.525087258732819
chr4	56762000	56763000	2.217252785258032
chr4	56762100	56763100	1.7230916080520111
chr4	56762200	56763200	1.845084081950807
chr4	56762300	56763300	1.8490585772053707
chr4	56762400	56763400	1.55267769909715
chr4	56762500	56763500	1.6996240248347008
chr4	56763300	56764300	1.6676341017858702
chr4	56763400	56764400	1.6639792032981109
chr4	56763500	56764500	1.6579352400347094
chr4	56763600	56764600	2.1189881233627275
chr4	56763700	56764700	1.865688616960408
chr4	56763800	56764800	1.6136835896036783
chr4	56763900	56764900	1.5863654018368962
chr4	56764000	56765000	1.6665903024355853
chr4	56764100	56765100	1.3662115232706589
chr4	56764200	56765200	0.4869488922646781
chr4	56764300	56765300	0.3649650451630204
chr4	56764400	56765400	0.22697353589498684
chr4	56764500	56765500	-0.022293790250300868
chr4	56764600	56765600	0.25966024684598243
chr4	56764700	56765700	0.9492444650921172
chr4	56764800	56765800	0.8128862213067582
chr4	56764900	56765900	0.235105051957476
chr4	56765000	56766000	-0.6016278399265004
chr4	56765100	56766100	-0.4148486518728055
chr4	56765200	56766200	0.2626162139848893
chr4	56765300	56766300	0.3822520917128817
chr4	56765400	56766400	0.09038285033525056
chr4	56765500	56766500	-0.13613129993858988
chr4	56765600	56766600	-0.6485565206596448
chr4	56765700	56766700	-1.3902436286900983
chr4	56765800	56766800	-1.3781712807053992
chr4	56765900	56766900	-1.6661105216617884
chr4	56766000	56767000	-0.746061076380252
chr4	56766100	56767100	-1.042584300060847
chr4	56766200	56767200	-1.1752364304628935
chr4	56767300	56768300	-0.2702431878187851
chr4	56767400	56768400	-0.13998299608792453
chr4	56767500	56768500	-0.5066758980358294
chr4	56767600	56768600	-0.4649998972876133
chr4	56767700	56768700	-0.4620485514328148
chr4	56767800	56768800	0.006715782117305886
chr4	56767900	56768900	-0.2528561033775364
chr4	56768000	56769000	0.4835554263794793
chr4	56768100	56769100	0.4773672445724056
chr4	56768200	56769200	0.11055515167414393
chr4	56768300	56769300	-0.11104725753489099
chr4	56768400	56769400	0.3039480606460365
chr4	56768500	56769500	0.5873078947115425
chr4	56768600	56769600	0.02257681919799696
chr4	56768700	56769700	-0.2126041634550431
chr4	56768800	56769800	-0.2352671391621853
chr4	56768900	56769900	-0.4534466866102199
chr4	56769000	56770000	-0.3638375091419357
chr4	56770200	56771200	-0.5947639217737914
chr4	56770300	56771300	-0.15363818228095086
chr4	56770500	56771500	0.5497701623596595
chr4	56770600	56771600	1.2545486984403644
chr4	56770700	56771700	1.980966825301795
chr4	56770800	56771800	2.8698443062135524
chr4	56770900	56771900	2.619559222032203
chr4	56771000	56772000	2.3124382917604605
chr4	56771100	56772100	1.6715963661612805
chr4	56771200	56772200	1.0008167243486292
chr4	56771300	56772300	0.4589881543082399
chr4	56771400	56772400	0.3857846758040735
chr4	56771500	56772500	-0.04105726941795119
chr4	56771600	56772600	0.2481507614749497
chr4	56771700	56772700	0.1988689584857164
chr4	56771800	56772800	-0.3073067535426888
chr4	56771900	56772900	0.1388431421857251
chr4	56772000	56773000	0.4854465571450296
chr4	56772100	56773100	0.3873330912869237
chr4	56772200	56773200	0.5582909568356729
chr4	56772300	56773300	0.6781000367919872
chr4	56772400	56773400	0.5311670884368401
chr4	56772500	56773500	0.05754393014868176
chr4	56772600	56773600	-0.4122070146256493
chr4	56772700	56773700	-1.0031142153580326
chr4	56772800	56773800	-0.22072574347722568
chr4	56772900	56773900	0.1077269907130394
chr4	56773000	56774000	-0.3263047259674638
chr4	56773100	56774100	0.18550365372925373
chr4	56773200	56774200	0.1859651143052435
chr4	56773300	56774300	0.0365649681687211
chr4	56773400	56774400	0.16021918453480685
chr4	56773500	56774500	0.9665444112511444
chr4	56773600	56774600	0.7463226068981126
chr4	56773700	56774700	1.2092116818058425
chr4	56773800	56774800	0.3638018545938945
chr4	56773900	56774900	0.11677403498738716
chr4	56774000	56775000	0.09557452992498391
chr4	56774100	56775100	-0.05088909371723065
chr4	56774200	56775200	9.826837439055843e-05
chr4	56774300	56775300	0.4664030289037029
chr4	56776000	56777000	-0.09044146214449866
chr4	56776100	56777100	0.26216422689726765
chr4	56776200	56777200	0.4712552005933172
chr4	56776300	56777300	0.11455937446118775
chr4	56776400	56777400	0.13839932390776266
chr4	56776500	56777500	-0.23155725937936555
chr4	56776600	56777600	-0.3468937021011715
chr4	56776700	56777700	0.07603315832890717
chr4	56776800	56777800	-0.2422263659253273
chr4	56776900	56777900	-0.1986813871690578
chr4	56777000	56778000	0.584254701376933
chr4	56777100	56778100	0.35431913025923545
chr4	56777200	56778200	0.002908875070358767
chr4	56778300	56779300	-0.05852820707477392
chr4	56778400	56779400	0.4009624260620429
chr4	56778500	56779500	0.7497516575295211
chr4	56778600	56779600	0.6771898642984949
chr4	56778700	56779700	0.3646094906788039
chr4	56778800	56779800	0.6340395355065674
chr4	56778900	56779900	0.6076130644173481
chr4	56779000	56780000	0.8908231960390692
chr4	56779100	56780100	0.05515342670890407
chr4	56779200	56780200	-0.06208055310591382
chr4	56779300	56780300	-0.4569817190663459
chr4	56779400	56780400	-0.9958473436507578
chr4	56779500	56780500	-0.7482518988682709
chr4	56779600	56780600	0.6396777659773112
chr4	56779700	56780700	0.8143604474406322
chr4	56779800	56780800	0.8569091406098939
chr4	56779900	56780900	0.7841086799886128
chr4	56780000	56781000	-0.5404890544761095
chr4	56780100	56781100	-0.9646117834472192
chr4	56781000	56782000	-3.0838332852690638
chr4	56781100	56782100	-2.680395473010257
chr4	56781200	56782200	-2.398735965726289
chr4	56781300	56782300	-2.1439002208440177
chr4	56781400	56782400	-1.2952922165180434
chr4	56781500	56782500	-0.3179762886422918
chr4	56781600	56782600	-0.04317178979096718
chr4	56782700	56783700	-5.14061194784649
chr4	56782800	56783800	-5.0317655858999055
chr4	56782900	56783900	-4.234101604565852
chr4	56783000	56784000	-3.56317181379025
chr4	56783100	56784100	-2.849694819118884
chr4	56783200	56784200	-2.22726201258844
chr4	56783300	56784300	-2.2152560639839343
chr4	56783400	56784400	-1.8658791020615573
chr4	56783500	56784500	0.33148667231418777
chr4	56783600	56784600	1.4718286012500197
chr4	56783700	56784700	1.5877165795316044
chr4	56783800	56784800	1.8596434890283384
chr4	56783900	56784900	1.4032969036944063
chr4	56784000	56785000	0.8533032668832179
chr4	56784100	56785100	0.16005045948441093
chr4	56784200	56785200	-0.4798716051002884
chr4	56784300	56785300	0.13418912478987996
chr4	56784400	56785400	-0.024114039377688985
chr4	56784500	56785500	0.02671497354689074
chr4	56784600	56785600	0.11333442094660505
chr4	56784700	56785700	0.5575974649668334
chr4	56784800	56785800	0.6218521123548938
chr4	56784900	56785900	0.7988265449916642
chr4	56785000	56786000	1.4928352653257815
chr4	56785100	56786100	1.1028668244470972
chr4	56785200	56786200	1.2426685353640363
chr4	56785300	56786300	0.5487746449637262
chr4	56785400	56786400	0.6985056178432283
chr4	56785500	56786500	1.048867403255622
chr4	56786600	56787600	1.2550450321919682
chr4	56786700	56787700	1.4487762539666245
chr4	56786800	56787800	2.1884529453186907
chr4	56786900	56787900	2.252963372348538
chr4	56787000	56788000	2.1209684919409413
chr4	56787100	56788100	1.9538556762030728
chr4	56787200	56788200	1.6597858342094791
chr4	56787300	56788300	1.5491039843132302
chr4	56787400	56788400	1.6740140790334257
chr4	56789300	56790300	0.31081393511932864
chr4	56789400	56790400	0.4774141338128562
chr4	56789500	56790500	-0.11383809983595734
chr4	56789600	56790600	-0.5378671819344393
chr4	56789700	56790700	-0.9425899402154554
chr4	56789800	56790800	-2.2601940007697694
chr4	56789900	56790900	-2.4162646827001963
chr4	56790000	56791000	-2.2478179830936607
chr4	56790100	56791100	-2.344158199609669
chr4	56790200	56791200	-1.6907783551535502
chr4	56790300	56791300	-1.6280494018049614
chr4	56790400	56791400	-1.3677939063639335
chr4	56790500	56791500	-0.6758048677879809
chr4	56790600	56791600	-0.6102262691720114
chr4	56790700	56791700	0.2496411708537463
chr4	56790800	56791800	1.3136589703208892
chr4	56790900	56791900	1.0138789905599859
chr4	56791000	56792000	0.5934668128144832
chr4	56791100	56792100	0.9614572955544866
chr4	56791200	56792200	0.7749026395853101
chr4	56791300	56792300	1.3775226613141005
chr4	56791400	56792400	0.8433796294173556
chr4	56791500	56792500	0.5567935555414995
chr4	56791600	56792600	0.5534494535297503
chr4	56791700	56792700	0.690092268426214
chr4	56791800	56792800	0.4994406457794156
chr4	56791900	56792900	0.2854899674272085
chr4	56792000	56793000	0.41248673168241606
chr4	56792100	56793100	0.2952167822647758
chr4	56792200	56793200	0.3585009975227385
chr4	56792300	56793300	0.04192345943474609
chr4	56792400	56793400	0.8480045809682175
chr4	56792500	56793500	0.4643051896832766
chr4	56792600	56793600	0.38994431501860577
chr4	56793900	56794900	-0.21473933743721305
chr4	56794000	56795000	0.1629189975455903
chr4	56794100	56795100	-0.3925490646564717
chr4	56794200	56795200	-0.976289234351092
chr4	56794300	56795300	-0.5262140413225549
chr4	56794400	56795400	-0.08876075237135843
chr4	56794800	56795800	-0.4618709030154767
chr4	56794900	56795900	0.429849305658051
chr4	56795000	56796000	-0.16036309104452878
chr4	56795100	56796100	0.2633574046484883
chr4	56795200	56796200	0.354320597082461
chr4	56795300	56796300	-0.09467419069022116
chr4	56795400	56796400	-0.5355062245593866
chr4	56795500	56796500	0.0221212016218085
chr4	56795600	56796600	-0.5535762795995185
chr4	56795700	56796700	-0.5343028267114439
chr4	56795800	56796800	0.024918880640247425
chr4	56795900	56796900	0.01352772250338198
chr4	56796000	56797000	0.028718897575640712
chr4	56797800	56798800	2.517579117498977
chr4	56797900	56798900	2.818008448661211
chr4	56798000	56799000	3.244857344636938
chr4	56798100	56799100	2.744540469984288
chr4	56798200	56799200	2.595683549456306
chr4	56798300	56799300	2.357304383343345
chr4	56798400	56799400	1.975411113203012
chr4	56798500	56799500	2.2224737482363133
chr4	56798600	56799600	2.069068021978041
chr4	56798700	56799700	2.4132951496584467
chr4	56798800	56799800	2.150253040318284
chr4	56798900	56799900	1.932132800329495
chr4	56799000	56800000	1.7563386561557528
chr4	56799100	56800100	1.7755337527180777
chr4	56799200	56800200	1.9509773750564687
chr4	56799300	56800300	1.8869255642995129
chr4	56799400	56800400	1.9028221068850728
chr4	56799500	56800500	1.1759097236884328
chr4	56799600	56800600	0.9229457074454336
chr4	56799700	56800700	0.8195876345667363
chr4	56799800	56800800	0.36073650220701375
chr4	56799900	56800900	0.4189823991887188
chr4	56800000	56801000	0.21103679688040738
chr4	56800100	56801100	0.4468305276447201
chr4	56801200	56802200	0.3993184123747234
chr4	56801300	56802300	0.680673090035789
chr4	56801400	56802400	1.0785031753617436
chr4	56801500	56802500	1.3902584194864942
chr4	56801600	56802600	1.7559693902614515
chr4	56801700	56802700	1.998670762237521
chr4	56801800	56802800	1.8077419751802242
chr4	56801900	56802900	0.8945091088701845
chr4	56802000	56803000	1.400767343598999
chr4	56802100	56803100	1.1585383143305736
chr4	56802200	56803200	0.9262845129072759
chr4	56802300	56803300	0.7812806377859269
chr4	56802400	56803400	0.7239255042486252
chr4	56802500	56803500	0.8472145556908621
chr4	56802700	56803700	0.2463099461544925
chr4	56802800	56803800	0.27072482349120963
chr4	56802900	56803900	1.283651291070454
chr4	56803000	56804000	2.125658484051474
chr4	56803100	56804100	1.9419730566480904
chr4	56803200	56804200	2.2010689503162912
chr4	56803300	56804300	2.2920993815773008
chr4	56803400	56804400	1.8614717911712555
chr4	56803500	56804500	1.6174789299360657
chr4	56803600	56804600	1.689479957199301
chr4	56803700	56804700	1.3143703776173046
chr4	56803800	56804800	0.93913043569428
chr4	56803900	56804900	0.6087313718085829
chr4	56804000	56805000	-0.30805810885256507
chr4	56804100	56805100	-0.1927991740508433
chr4	56805600	56806600	0.9058689525667112
chr4	56805700	56806700	0.033821331598153086
chr4	56805800	56806800	0.09706971195465534
chr4	56805900	56806900	0.03488327807818023
chr4	56806000	56807000	-0.2639497990047878
chr4	56806100	56807100	-0.3189518335412243
chr4	56806200	56807200	-0.4264821303330898
chr4	56806300	56807300	0.046568968499073146
chr4	56806400	56807400	-0.6452601379124699
chr4	56806500	56807500	-1.4690164739165041
chr4	56806600	56807600	-0.11131271536571097
chr4	56806700	56807700	0.6620134352747664
chr4	56807300	56808300	0.7766768324831256
chr4	56807400	56808400	1.5897334606547295
chr4	56807500	56808500	2.155399070394362
chr4	56807600	56808600	1.0601210591830443
chr4	56807700	56808700	0.5309792908493016
chr4	56807800	56808800	0.650607143237145
chr4	56807900	56808900	0.5728815716122898
chr4	56808000	56809000	0.24557822795656575
chr4	56808100	56809100	0.6558561755956486
chr4	56808200	56809200	0.9359556940400108
chr4	56808300	56809300	1.3488221515610304
chr4	56808400	56809400	0.9588230430518558
chr4	56808500	56809500	0.4787989039498041
chr4	56808600	56809600	0.4598379254467607
chr4	56808700	56809700	0.8904738209183074
chr4	56808800	56809800	0.8755617441259275
chr4	56808900	56809900	0.9429313986320018
chr4	56809000	56810000	1.3246334926961971
chr4	56809100	56810100	0.5865663812114863
chr4	56809200	56810200	1.0501067421891046
chr4	56809300	56810300	0.7509988854995358
chr4	56809400	56810400	1.4827120441170192
chr4	56809500	56810500	1.4516865698494634
chr4	56809600	56810600	1.8924758616736768
chr4	56809700	56810700	1.3536933206789397
chr4	56809800	56810800	1.2551374804716338
chr4	56809900	56810900	1.2054981383635044
chr4	56810000	56811000	0.8204579206047256
chr4	56810100	56811100	0.7239545710771248
chr4	56810200	56811200	0.4524632039760095
chr4	56810300	56811300	0.6767526297083023
chr4	56810400	56811400	0.1787328878721485
chr4	56810500	56811500	0.2286556752616337
chr4	56810600	56811600	-0.4527040252396378
chr4	56810700	56811700	-0.30008961076942536
chr4	56810800	56811800	-0.02657031703897043
chr4	56810900	56811900	-0.3346729313403511
chr4	56812600	56813600	0.3781565777603226
chr4	56812700	56813700	0.5315139981507939
chr4	56812800	56813800	0.527001982013998
chr4	56812900	56813900	0.9153538062893676
chr4	56815000	56816000	0.40996152892226967
chr4	56815100	56816100	0.5249763437717945
chr4	56815200	56816200	0.4364104297492533
chr4	56815300	56816300	0.3148508358318757
chr4	56815400	56816400	-0.4947079583107771
chr4	56815500	56816500	-0.40295118554655135
chr4	56815600	56816600	-0.17749798981319914
chr4	56815700	56816700	-0.4613927135415484
chr4	56816700	56817700	1.1943370964067157
chr4	56816800	56817800	0.9691639688938372
chr4	56817200	56818200	-0.586393084948285
chr4	56817300	56818300	-0.843498314921045
chr4	56817400	56818400	-0.5477429423607524
chr4	56817500	56818500	0.11236172050744472
chr4	56817600	56818600	0.953645025288044
chr4	56817700	56818700	1.3319021616973183
chr4	56817800	56818800	1.934409175558769
chr4	56817900	56818900	2.2183071604023072
chr4	56818000	56819000	1.8994566129371464
chr4	56818100	56819100	2.20838794359645
chr4	56818200	56819200	2.7650609403372672
chr4	56818300	56819300	3.0198697569530046
chr4	56818400	56819400	2.5646769461290093
chr4	56818500	56819500	1.7344820686883038
chr4	56818600	56819600	0.9462561328575056
chr4	56818700	56819700	0.5162567640172667
chr4	56818800	56819800	0.2867860040711349
chr4	56818900	56819900	-0.3462671487009153
chr4	56819000	56820000	-0.7530114598777662
chr4	56819100	56820100	-1.0321628788517558
chr4	56819200	56820200	-1.2562686649772907
chr4	56819300	56820300	-0.6174229380873464
chr4	56819400	56820400	-0.7197041853095307
chr4	56819700	56820700	-0.3462430105011662
chr4	56819800	56820800	-0.8109815647643246
chr4	56819900	56820900	-0.574038612138922
chr4	56820000	56821000	-0.2899608346618404
chr4	56820100	56821100	-0.2676930249999513
chr4	56820200	56821200	-0.10077569173437352
chr4	56820300	56821300	-0.6580849838932322
chr4	56820400	56821400	-0.013068777959297851
chr4	56821800	56822800	1.3469150174203957
chr4	56821900	56822900	0.8671461106844486
chr4	56822000	56823000	0.32511944301796913
chr4	56822100	56823100	0.4845194455654503
chr4	56822200	56823200	-0.2387859756029082
chr4	56822300	56823300	-0.4786603724392282
chr4	56822400	56823400	-0.5160100401524307
chr4	56824100	56825100	0.5260578667469772
chr4	56825200	56826200	-0.1897006777016205
chr4	56825300	56826300	-0.02277056616696223
chr4	56825400	56826400	-0.13251999587830046
chr4	56825500	56826500	0.036167789275780224
chr4	56825600	56826600	0.1785497181853843
chr4	56827300	56828300	0.4847207941045489
chr4	56827400	56828400	0.9259982367547442
chr4	56827500	56828500	1.0746491887061984
chr4	56827600	56828600	1.6606517247273946
chr4	56827700	56828700	1.2051487231267712
chr4	56827800	56828800	0.8017693458629898
chr4	56827900	56828900	1.3622113676179552
chr4	56828000	56829000	1.2022825484193815
chr4	56828100	56829100	0.943067293082798
chr4	56828200	56829200	0.5928185248036073
chr4	56828300	56829300	0.9608508784907098
chr4	56828400	56829400	0.29369248747159626
chr4	56828500	56829500	0.4965570263745424
chr4	56828600	56829600	0.3277550944919688
chr4	56828700	56829700	0.6944137117364932
chr4	56828800	56829800	0.944785473286554
chr4	56835100	56836100	0.00899633582311363
chr4	56835200	56836200	0.2377587559213556
chr4	56835300	56836300	0.3575727102935176
chr4	56835400	56836400	0.07390536122761418
chr4	56835500	56836500	0.9022092763903088
chr4	56835600	56836600	0.3031872132208127
chr4	56835700	56836700	0.2388551063623613
chr4	56835800	56836800	0.30679882124802016
chr4	56835900	56836900	0.3510780892666611
chr4	56836000	56837000	0.37855489121592495
chr4	56836100	56837100	0.6529952103580806
chr4	56836200	56837200	0.5625324483771924
chr4	56838200	56839200	-2.179416144972255
chr4	56838300	56839300	-2.4292151355239
chr4	56838400	56839400	-2.533135081281208
chr4	56838800	56839800	-0.9487065957312204
chr4	56838900	56839900	-1.0146127577988553
chr4	56839000	56840000	-0.6231012709991182
chr4	56839100	56840100	-0.6851130033163172
chr4	56839200	56840200	-0.8166865517515569
chr4	56840500	56841500	-0.8245731693154064
chr4	56840600	56841600	-0.683477796052821
chr4	56840700	56841700	-0.07568810551617336
chr4	56841800	56842800	-1.5261441345065845
chr4	56841900	56842900	-1.9153325683054108
chr4	56842000	56843000	-1.6046311308352161
chr4	56842100	56843100	-1.3634525266954542
chr4	56842200	56843200	-1.9430475572892136
chr4	56842300	56843300	-1.7273061234221785
chr4	56842400	56843400	-1.6349097282669878
chr4	56842500	56843500	-2.1171545855542027
```
