## Supplemental Datasets for "A genome-wide mutational constraint map quantified from variation in 76,156 human genomes": Supplementary_Data_3.bed (part 568 of 859)

```
chr4	56842600	56843600	-1.7483845926663364
chr4	56842700	56843700	-1.6406441174129502
chr4	56842800	56843800	-1.4016369189570577
chr4	56842900	56843900	-1.7496469618480406
chr4	56843000	56844000	-1.6398413091102197
chr4	56843100	56844100	-1.9793275809972048
chr4	56843200	56844200	-1.1944563614226902
chr4	56843300	56844300	-0.814750700317052
chr4	56843400	56844400	-0.5113524525001355
chr4	56843500	56844500	0.009615875107995308
chr4	56844100	56845100	0.560704035484048
chr4	56844200	56845200	-0.25002605113391435
chr4	56844300	56845300	-0.6255035393698141
chr4	56844400	56845400	-0.6500795137161008
chr4	56844500	56845500	-0.9864487490259164
chr4	56844600	56845600	-0.9435673350726164
chr4	56844700	56845700	-1.3442967169490023
chr4	56844800	56845800	-0.8179207838423923
chr4	56844900	56845900	-0.2427567120138312
chr4	56845000	56846000	-0.2734326667039546
chr4	56845100	56846100	0.7854097391054498
chr4	56845200	56846200	1.3886348234237864
chr4	56845300	56846300	1.2875322620615697
chr4	56845400	56846400	1.17388567295881
chr4	56845500	56846500	2.310402049104165
chr4	56845600	56846600	2.1945572118276
chr4	56845700	56846700	2.310497942636861
chr4	56845800	56846800	2.7523474887628403
chr4	56846600	56847600	0.4116931050728389
chr4	56846700	56847700	0.847039799485412
chr4	56846800	56847800	0.7630476043858169
chr4	56846900	56847900	0.7042092139549943
chr4	56847000	56848000	1.084200632247757
chr4	56847100	56848100	1.1584528114076855
chr4	56847200	56848200	1.6431097412841058
chr4	56847300	56848300	1.2261316879227655
chr4	56847400	56848400	1.2745610936712573
chr4	56847500	56848500	0.7128964669765743
chr4	56847600	56848600	0.8470296105373726
chr4	56847700	56848700	0.6878854184572836
chr4	56847800	56848800	0.8509479923879929
chr4	56849100	56850100	-0.837660404557032
chr4	56849200	56850200	-1.3715888014787114
chr4	56849300	56850300	-1.808381663711866
chr4	56849700	56850700	-0.4881104047923729
chr4	56849800	56850800	-0.3868422514259843
chr4	56849900	56850900	-0.7137328503226122
chr4	56851700	56852700	-0.28683115156800715
chr4	56851800	56852800	-1.5647192117633764
chr4	56851900	56852900	-1.471668224850799
chr4	56852000	56853000	-1.676801485492402
chr4	56852100	56853100	-1.7697812174294876
chr4	56853200	56854200	1.3193948292508708
chr4	56853300	56854300	1.3701232280149511
chr4	56853400	56854400	0.8667344347540157
chr4	56853500	56854500	0.6705840949793367
chr4	56853600	56854600	1.6232346520989107
chr4	56853700	56854700	1.38367785143792
chr4	56853800	56854800	1.2426307814056872
chr4	56853900	56854900	1.014275913811281
chr4	56854000	56855000	1.4854520465610126
chr4	56854100	56855100	1.5373049840754769
chr4	56854200	56855200	1.3317941644472169
chr4	56854300	56855300	1.0306186414609515
chr4	56854400	56855400	1.301661961886004
chr4	56854500	56855500	0.7779257908324517
chr4	56854600	56855600	-0.01845010027388937
chr4	56854700	56855700	-0.444178368542161
chr4	56854800	56855800	-0.3796699630222392
chr4	56854900	56855900	-0.2084157970304242
chr4	56855000	56856000	-0.5731778377975543
chr4	56855100	56856100	-0.3795416091978155
chr4	56855200	56856200	-0.33246170875482833
chr4	56856300	56857300	0.7032381781958799
chr4	56856400	56857400	0.5464280320126752
chr4	56856500	56857500	0.5546198920352372
chr4	56856600	56857600	0.3495426351886402
chr4	56856700	56857700	0.12245818104400708
chr4	56856800	56857800	-0.0008167616839988565
chr4	56856900	56857900	-0.5047434148163654
chr4	56857000	56858000	-0.14172721904607757
chr4	56857100	56858100	-0.20459034020036146
chr4	56857200	56858200	0.4826283194453454
chr4	56857300	56858300	0.5886847375624426
chr4	56858600	56859600	-1.219261458821209
chr4	56858700	56859700	-1.2388314376585574
chr4	56858800	56859800	-1.2582945530185607
chr4	56858900	56859900	-1.1751051791909446
chr4	56859000	56860000	-1.068185752788668
chr4	56859100	56860100	-1.162906027744188
chr4	56859200	56860200	-1.18617625792141
chr4	56861000	56862000	-0.9474501318197505
chr4	56863700	56864700	-0.4731532950405286
chr4	56864700	56865700	-0.5698613711173952
chr4	56864800	56865800	-1.1172876783530041
chr4	56864900	56865900	-0.7381777793357646
chr4	56865000	56866000	-1.5301839567247129
chr4	56865100	56866100	-0.8214236772381038
chr4	56865200	56866200	-0.2698783522058665
chr4	56865300	56866300	0.12109330053021053
chr4	56865400	56866400	0.06621654060325466
chr4	56865500	56866500	0.2102885061748348
chr4	56865600	56866600	-0.13681392225206898
chr4	56865700	56866700	0.06079625751249849
chr4	56865800	56866800	-0.2765561056689041
chr4	56866800	56867800	-0.132966399431919
chr4	56866900	56867900	-0.24004879780478944
chr4	56867000	56868000	-0.1759121492434225
chr4	56867100	56868100	-0.27055871169487555
chr4	56867200	56868200	-0.5931335202436014
chr4	56867300	56868300	-0.3018034472280388
chr4	56867400	56868400	0.3191959274641649
chr4	56867500	56868500	0.7613874348457564
chr4	56867600	56868600	1.1173633068795448
chr4	56868800	56869800	-0.2967261330548886
chr4	56868900	56869900	-0.09878540899496063
chr4	56869000	56870000	0.17099007373992967
chr4	56869100	56870100	-0.6561392476480091
chr4	56869200	56870200	-0.05046816704196543
chr4	56869300	56870300	-0.2165039402489396
chr4	56869400	56870400	-0.5070683882596255
chr4	56869600	56870600	-1.158269782881134
chr4	56869700	56870700	-0.3375496696368392
chr4	56869800	56870800	-1.0250215422206224
chr4	56870900	56871900	0.326942583126984
chr4	56871000	56872000	0.018332025669604873
chr4	56871100	56872100	0.2350522957711715
chr4	56871200	56872200	0.4476389731223791
chr4	56871300	56872300	0.5892132938008688
chr4	56871400	56872400	0.8092644554683658
chr4	56871500	56872500	0.3734377876778152
chr4	56871600	56872600	0.4009797757423949
chr4	56871700	56872700	1.0736279132748925
chr4	56871800	56872800	0.2537825010401609
chr4	56872400	56873400	2.7662310972245567
chr4	56872500	56873500	2.7709399127320684
chr4	56872600	56873600	1.8897690763903008
chr4	56872700	56873700	1.910386390001296
chr4	56872800	56873800	1.4922180431281746
chr4	56872900	56873900	1.9164174371288425
chr4	56873000	56874000	2.1259210511839535
chr4	56873100	56874100	1.5945291130001866
chr4	56874200	56875200	0.8807795355763718
chr4	56874300	56875300	0.6049972742902564
chr4	56877800	56878800	1.151411499099006
chr4	56877900	56878900	0.9804923469307072
chr4	56878000	56879000	0.8112294047014262
chr4	56878100	56879100	0.7487638082472267
chr4	56878200	56879200	0.7736228233014565
chr4	56878300	56879300	0.8906178953380773
chr4	56879900	56880900	-0.10395277974675696
chr4	56880000	56881000	0.16925252639242666
chr4	56880100	56881100	0.22692319256988205
chr4	56882900	56883900	0.2406400955374336
chr4	56883000	56884000	-0.5369437715488417
chr4	56883100	56884100	0.1957461012599168
chr4	56883200	56884200	0.314404986067817
chr4	56883600	56884600	-1.0869741540502622
chr4	56883700	56884700	-0.9068444782046042
chr4	56883800	56884800	-0.7073152319480043
chr4	56883900	56884900	-0.7991262490751749
chr4	56884000	56885000	-0.5384341897558382
chr4	56884100	56885100	-0.8236793693358236
chr4	56884200	56885200	-0.8698152088643919
chr4	56884300	56885300	0.39352558663299214
chr4	56884400	56885400	0.4062697387148271
chr4	56884500	56885500	-0.2629503670182361
chr4	56884600	56885600	-1.5251683033529575
chr4	56884700	56885700	-1.7872966984583405
chr4	56884800	56885800	-1.9044280097335045
chr4	56884900	56885900	-1.7811298651448122
chr4	56885000	56886000	-1.5259069405312602
chr4	56885100	56886100	-1.2204924089478322
chr4	56885200	56886200	-1.1212051897279784
chr4	56885300	56886300	-1.275379557885695
chr4	56885400	56886400	-1.2363571851474842
chr4	56885500	56886500	-0.9051696434170392
chr4	56885600	56886600	-0.7066448995480881
chr4	56885700	56886700	-0.8418026682932398
chr4	56885800	56886800	-0.8193469019279003
chr4	56885900	56886900	-1.0890672624165214
chr4	56888000	56889000	-0.01764537159446509
chr4	56888100	56889100	-1.2521351612899
chr4	56888200	56889200	-1.876016215152002
chr4	56888300	56889300	-1.85316104632223
chr4	56888400	56889400	-2.017266064572371
chr4	56888500	56889500	-2.2727774990227987
chr4	56888600	56889600	-2.2186518732567784
chr4	56888700	56889700	-2.804366468477965
chr4	56888800	56889800	-3.771813712381004
chr4	56888900	56889900	-4.037485261501726
chr4	56889000	56890000	-4.061028927022334
chr4	56889100	56890100	-3.2432855825086238
chr4	56889200	56890200	-2.677822613602899
chr4	56892400	56893400	-0.5106382479269117
chr4	56892500	56893500	-0.21367406553574736
chr4	56892600	56893600	0.006919823027103349
chr4	56892700	56893700	-0.061144422217691424
chr4	56892800	56893800	-0.2707643568548281
chr4	56892900	56893900	-0.5096725813881647
chr4	56893000	56894000	-0.4039284303054439
chr4	56893100	56894100	0.1367669706908233
chr4	56893200	56894200	-0.18019440596928427
chr4	56893300	56894300	-0.2143371861387232
chr4	56893400	56894400	-0.2387798494847557
chr4	56893500	56894500	-0.5061095408392466
chr4	56893600	56894600	-0.7340694331716874
chr4	56893700	56894700	-0.947393984633072
chr4	56893800	56894800	-0.23158577154215385
chr4	56893900	56894900	0.4069643492104096
chr4	56894000	56895000	0.800508695413362
chr4	56894100	56895100	0.4352266868860255
chr4	56894200	56895200	0.7441665545307115
chr4	56894300	56895300	1.10191352808098
chr4	56894400	56895400	2.0204467630580187
chr4	56894500	56895500	2.042039714569324
chr4	56894600	56895600	2.1406053128769167
chr4	56896100	56897100	0.05390998774275883
chr4	56897200	56898200	-1.1498860622415659
chr4	56898600	56899600	-0.7500711582035527
chr4	56898700	56899700	-1.095903912471009
chr4	56898800	56899800	-1.6401409455427522
chr4	56898900	56899900	-1.0498841380960575
chr4	56899000	56900000	-0.5256905492844233
chr4	56899100	56900100	-0.4508250700968842
chr4	56899200	56900200	-0.744599082464932
chr4	56899300	56900300	-0.9169365829773016
chr4	56899400	56900400	-1.8466117416182224
chr4	56899500	56900500	-1.2979375065381058
chr4	56899600	56900600	-1.1878674544746726
chr4	56899700	56900700	-0.9136377243668984
chr4	56899800	56900800	-0.5502464583036011
chr4	56899900	56900900	-0.5023073946620921
chr4	56900000	56901000	-0.7484430373745311
chr4	56900100	56901100	-0.8184224275997207
chr4	56901200	56902200	0.5735985499630801
chr4	56901300	56902300	0.3935246618065821
chr4	56901400	56902400	-0.21905770599746202
chr4	56901900	56902900	0.8666791780081713
chr4	56902000	56903000	0.9786395301664254
chr4	56902100	56903100	0.8983745470297169
chr4	56902200	56903200	1.2049790893648702
chr4	56902300	56903300	0.6555565149475425
chr4	56902400	56903400	0.4679851426916366
chr4	56902500	56903500	0.11119717730037804
chr4	56902600	56903600	-0.8897533894519201
chr4	56902700	56903700	-0.15545387394004112
chr4	56903000	56904000	-0.5333174164395654
chr4	56903100	56904100	-0.06387398967403142
chr4	56903200	56904200	-0.2685639125944171
chr4	56903300	56904300	0.460897562721377
chr4	56903400	56904400	0.9626740500277868
chr4	56903500	56904500	1.4475788503815596
chr4	56903600	56904600	2.1647221282299043
chr4	56903700	56904700	1.962731206463012
chr4	56903800	56904800	1.8292253119178248
chr4	56903900	56904900	1.8510428733515567
chr4	56904000	56905000	1.9311784901244025
chr4	56905700	56906700	0.3994639764222497
chr4	56905800	56906800	0.7925393069187986
chr4	56905900	56906900	0.848246297211965
chr4	56906000	56907000	0.5810790059505309
chr4	56906100	56907100	0.9840379375035762
chr4	56906200	56907200	1.6365149974864668
chr4	56906300	56907300	1.7262989958751829
chr4	56906400	56907400	1.7940913855481693
chr4	56906500	56907500	1.6905233202872036
chr4	56906600	56907600	1.7888775568946638
chr4	56906700	56907700	2.5578019305064372
chr4	56906800	56907800	2.818387432232562
chr4	56906900	56907900	3.252411481307543
chr4	56907000	56908000	3.3290443122935827
chr4	56910000	56911000	1.844097123020569
chr4	56910100	56911100	0.7367325794563845
chr4	56910200	56911200	1.2990098902778522
chr4	56910300	56911300	1.2001646991402923
chr4	56910400	56911400	1.781220340887391
chr4	56910500	56911500	2.4073304713728643
chr4	56910600	56911600	2.538276013144003
chr4	56910700	56911700	2.16948480166872
chr4	56910800	56911800	1.6832779436246854
chr4	56910900	56911900	1.2704073234102709
chr4	56911000	56912000	1.9732144283403246
chr4	56911100	56912100	2.8786837330273314
chr4	56911200	56912200	2.468849756903496
chr4	56911300	56912300	2.709267886648394
chr4	56911400	56912400	1.9436604369048232
chr4	56912400	56913400	-0.4054621490168336
chr4	56912500	56913500	-0.5402218629548208
chr4	56912600	56913600	-0.7576272270139365
chr4	56912700	56913700	-1.1326958456841167
chr4	56912800	56913800	-1.1931569346541244
chr4	56912900	56913900	-0.6773483060349497
chr4	56913000	56914000	-1.1124956770660985
chr4	56913100	56914100	-1.2539248758007775
chr4	56913200	56914200	-1.2576874841387633
chr4	56913300	56914300	-1.2171414732351609
chr4	56913400	56914400	-0.5321537214142219
chr4	56913500	56914500	-0.4283389250756565
chr4	56913600	56914600	-0.33833199266772873
chr4	56913700	56914700	0.012467263648395914
chr4	56913800	56914800	-0.22914884504508445
chr4	56913900	56914900	-0.5093311140766509
chr4	56915300	56916300	-1.4838506241836393
chr4	56915400	56916400	-1.7043144717134049
chr4	56915500	56916500	-2.342242719277865
chr4	56915600	56916600	-2.461707147309922
chr4	56915700	56916700	-1.8415589198763624
chr4	56915800	56916800	-1.9655945354410518
chr4	56915900	56916900	-1.9090629311181708
chr4	56916000	56917000	-1.8164248034259451
chr4	56916100	56917100	-1.6530285662698774
chr4	56916200	56917200	-1.046697618788585
chr4	56916300	56917300	-1.0113448989613
chr4	56916400	56917400	-0.8190865088629253
chr4	56916500	56917500	-0.01839893527621529
chr4	56916600	56917600	0.1294665565337348
chr4	56916700	56917700	0.10088270342042267
chr4	56916800	56917800	-0.16702905648425578
chr4	56916900	56917900	0.048807380445910084
chr4	56918100	56919100	-0.9264184796306736
chr4	56918200	56919200	-0.9392521708780992
chr4	56918300	56919300	-1.0404412274517076
chr4	56918400	56919400	-2.3458712561241946
chr4	56918500	56919500	-3.5399203660033587
chr4	56918600	56919600	-3.149609943875172
chr4	56918700	56919700	-3.293387956709348
chr4	56918800	56919800	-2.884161944808175
chr4	56918900	56919900	-2.6115580580219526
chr4	56919000	56920000	-2.2002949438524206
chr4	56919100	56920100	-2.148691775409262
chr4	56919200	56920200	-2.7803305886018768
chr4	56919300	56920300	-2.7253918349590336
chr4	56919400	56920400	-1.346769228821887
chr4	56919500	56920500	-0.27116468152038803
chr4	56919600	56920600	0.14609800021502958
chr4	56919700	56920700	0.058840300047702764
chr4	56919800	56920800	-0.6194506077406677
chr4	56919900	56920900	-0.8902602250548638
chr4	56920000	56921000	-1.5448203190104821
chr4	56920100	56921100	-2.1691935025605127
chr4	56920200	56921200	-1.2618856533650686
chr4	56920300	56921300	-0.8681995393510711
chr4	56920400	56921400	-1.1638517426155282
chr4	56920500	56921500	-1.3579757800147099
chr4	56920600	56921600	-1.253973452277323
chr4	56920700	56921700	-1.0165600368475995
chr4	56920800	56921800	-0.4931833217162694
chr4	56920900	56921900	-1.3563541536774415
chr4	56921000	56922000	-1.222829761259409
chr4	56921100	56922100	-1.2308605617628368
chr4	56921200	56922200	-1.9508383641946527
chr4	56921300	56922300	-2.1980028231485145
chr4	56921400	56922400	-1.8031391520244704
chr4	56921500	56922500	-1.4349678916126327
chr4	56921600	56922600	-1.1532276292200287
chr4	56921700	56922700	-1.0002499021368625
chr4	56921800	56922800	-1.9930091720022425
chr4	56921900	56922900	-1.42037778665794
chr4	56922000	56923000	-2.0034976830070352
chr4	56922100	56923100	-1.0992249175319029
chr4	56922200	56923200	-0.3814260709265875
chr4	56922300	56923300	-0.5748239698060793
chr4	56922400	56923400	-0.5847331598860046
chr4	56922500	56923500	-1.3181821622643843
chr4	56922600	56923600	-1.2483697902537572
chr4	56922700	56923700	-1.4511933422291532
chr4	56922800	56923800	-1.1789672761491508
chr4	56922900	56923900	-1.3293844805002657
chr4	56923000	56924000	-0.36929903778880274
chr4	56923100	56924100	-1.0291333717340456
chr4	56923200	56924200	-0.7459916232934937
chr4	56923300	56924300	-0.8947039488615809
chr4	56923400	56924400	-0.8220048316894836
chr4	56923500	56924500	0.16686849938608672
chr4	56923600	56924600	-0.5938499622243008
chr4	56923700	56924700	-0.31601644710936283
chr4	56923800	56924800	0.006870586430347269
chr4	56923900	56924900	0.25671703933718343
chr4	56924000	56925000	0.12118439673570318
chr4	56924100	56925100	0.4274213107278678
chr4	56924200	56925200	0.005993820696358536
chr4	56924400	56925400	-1.1698326045576537
chr4	56924500	56925500	-2.115530597593432
chr4	56924600	56925600	-1.4130479824289046
chr4	56924700	56925700	-2.0882692285725737
chr4	56924800	56925800	-2.0238497084820484
chr4	56924900	56925900	-2.124737801640567
chr4	56925000	56926000	-2.3064833160378853
chr4	56925100	56926100	-2.382370770582664
chr4	56925200	56926200	-2.685164276848334
chr4	56925300	56926300	-3.5874251127863777
chr4	56925400	56926400	-1.6818240710109222
chr4	56925500	56926500	-1.3231475698444666
chr4	56925600	56926600	-1.6603129441775752
chr4	56925700	56926700	-1.2649804068828785
chr4	56925800	56926800	-1.3117320773582302
chr4	56925900	56926900	-1.1322217645278452
chr4	56926000	56927000	-1.0681859287030842
chr4	56926200	56927200	-0.7244256988984209
chr4	56926300	56927300	0.10750457263673166
chr4	56926400	56927400	-0.2765697083272403
chr4	56926500	56927500	-0.6186215958746676
chr4	56926600	56927600	-0.032472881418925965
chr4	56926700	56927700	0.12668375075202126
chr4	56926800	56927800	0.21532369542754176
chr4	56926900	56927900	-0.5417960623458046
chr4	56927000	56928000	-0.3436488184829021
chr4	56927100	56928100	-0.4650623396050285
chr4	56927200	56928200	-0.2636622614930443
chr4	56927300	56928300	-0.30120931175836585
chr4	56927400	56928400	-0.06054318610408984
chr4	56927500	56928500	0.022036601011713952
chr4	56927600	56928600	-0.05900600409056327
chr4	56927700	56928700	-0.2983220861937634
chr4	56928900	56929900	-1.7961954406323863
chr4	56929000	56930000	-0.7635408346166455
chr4	56929100	56930100	0.8127469376300164
chr4	56929200	56930200	1.3790218753799928
chr4	56929300	56930300	2.224810649737837
chr4	56929400	56930400	2.6023850489483547
chr4	56929500	56930500	2.725396127953448
chr4	56929600	56930600	3.143352353819371
chr4	56929700	56930700	3.1682330893542017
chr4	56929800	56930800	3.8416118063510365
chr4	56929900	56930900	3.6095530903846162
chr4	56930000	56931000	2.7129274428411563
chr4	56930100	56931100	1.786143005845229
chr4	56932000	56933000	0.511139984608732
chr4	56932100	56933100	-0.3637062277410398
chr4	56932200	56933200	0.07398099438150359
chr4	56932300	56933300	0.3517261392547233
chr4	56932400	56933400	-0.2111194763324449
chr4	56932500	56933500	0.024969023135382004
chr4	56932600	56933600	-0.011684695409504156
chr4	56932700	56933700	0.05135160804265669
chr4	56932800	56933800	-0.7242825801737459
chr4	56932900	56933900	-1.1721046174166332
chr4	56933000	56934000	-1.9826732810995813
chr4	56933100	56934100	-0.96662825091412
chr4	56933200	56934200	-1.2552372760313997
chr4	56933300	56934300	-1.7399180866399462
chr4	56933400	56934400	-0.7523729938544176
chr4	56933500	56934500	-0.8042214553998001
chr4	56933600	56934600	-0.4012389587388625
chr4	56933700	56934700	-0.29221365008637035
chr4	56933800	56934800	0.06903559577330427
chr4	56933900	56934900	0.14751969779020496
chr4	56934000	56935000	0.9011634314013055
chr4	56935000	56936000	-1.533437713335709
chr4	56935100	56936100	-1.4738805458042623
chr4	56935200	56936200	-1.8759759705277488
chr4	56935300	56936300	-1.4066189054337164
chr4	56935400	56936400	-1.5970308060896958
chr4	56935500	56936500	-0.6253169291841949
chr4	56935600	56936600	-1.2177153445575424
chr4	56935700	56936700	-0.6585492196460828
chr4	56935800	56936800	-0.7251923220794284
chr4	56935900	56936900	-1.2161387004581985
chr4	56936000	56937000	-1.0550581621898412
chr4	56936100	56937100	-1.2137854460870965
chr4	56936200	56937200	-0.6228185556840541
chr4	56936300	56937300	-1.4923748368203975
chr4	56936400	56937400	-0.7816620961289047
chr4	56936500	56937500	-1.330681433353332
chr4	56936600	56937600	-1.0490302167249617
chr4	56936700	56937700	-2.7007809034495334
chr4	56936800	56937800	-3.168792004671515
chr4	56936900	56937900	-3.0699460856354137
chr4	56937000	56938000	-3.4426984574797146
chr4	56937100	56938100	-3.536290332114008
chr4	56937200	56938200	-4.238193137393025
chr4	56937300	56938300	-3.9219836853877066
chr4	56937400	56938400	-4.574175490062724
chr4	56937500	56938500	-3.52895732971255
chr4	56937600	56938600	-2.939638179712224
chr4	56937700	56938700	-2.2386756661438176
chr4	56937800	56938800	-2.234902378889704
chr4	56937900	56938900	-2.4951081363031147
chr4	56938000	56939000	-2.5581584508271464
chr4	56938100	56939100	-2.3872346101903394
chr4	56938200	56939200	-1.7198710758342564
chr4	56938300	56939300	-1.2640267258436475
chr4	56938400	56939400	-0.8681536171269478
chr4	56939500	56940500	-3.9667066090181295
chr4	56939600	56940600	-3.6456278635959714
chr4	56939700	56940700	-3.5203321977550046
chr4	56939800	56940800	-4.164644676950149
chr4	56939900	56940900	-3.9368096891942246
chr4	56940000	56941000	-4.03192717960859
chr4	56940100	56941100	-4.019097133744057
chr4	56940200	56941200	-3.687084156028799
chr4	56940300	56941300	-3.2198176523741733
chr4	56940400	56941400	-2.9954564431053274
chr4	56940500	56941500	-2.7589440659714106
chr4	56940600	56941600	-2.997168894119869
chr4	56940700	56941700	-2.6768794578885777
chr4	56940800	56941800	-1.7854579859095234
chr4	56940900	56941900	-1.836214419418988
chr4	56941000	56942000	-1.7514647743068041
chr4	56941100	56942100	-0.7607449938782092
chr4	56941200	56942200	-0.2343677655092937
chr4	56941300	56942300	-0.08815078923148156
chr4	56941400	56942400	0.2646115999304912
chr4	56941500	56942500	-0.07385955095291577
chr4	56941600	56942600	-0.206020878264352
chr4	56941700	56942700	-0.3319739201255548
chr4	56941800	56942800	-0.590319169018084
chr4	56943000	56944000	0.191296388921737
chr4	56943100	56944100	0.16567803842785356
chr4	56943200	56944200	-0.19183352049774866
chr4	56944400	56945400	-1.523319535817175
chr4	56944500	56945500	-1.4733116142214449
chr4	56944600	56945600	-1.4732265934616473
chr4	56944700	56945700	-1.8475478235243041
chr4	56944800	56945800	-2.8187032896884547
chr4	56944900	56945900	-2.6805775916602137
chr4	56945000	56946000	-2.361616135065605
chr4	56945100	56946100	-2.199280960697134
chr4	56945200	56946200	-1.505187995009733
chr4	56945300	56946300	-1.651254559638048
chr4	56945400	56946400	-0.7891047891315677
chr4	56945500	56946500	-1.2182574559548769
chr4	56947800	56948800	0.022053885145376317
chr4	56947900	56948900	0.3696764848609168
chr4	56948000	56949000	0.6029282019942982
chr4	56952100	56953100	0.059447755895048825
chr4	56952200	56953200	-0.5000558378640564
chr4	56953400	56954400	1.9648499470571468
chr4	56953500	56954500	1.8462019780071133
chr4	56953600	56954600	1.9186480946916962
chr4	56953900	56954900	2.6179775456234915
chr4	56954200	56955200	1.3968769938600656
chr4	56954600	56955600	1.4272669544558518
chr4	56954700	56955700	0.8848630338911803
chr4	56954800	56955800	0.5602949540156191
chr4	56954900	56955900	0.4486159285098995
chr4	56955000	56956000	-0.028630857048061262
chr4	56955100	56956100	0.895354113490314
chr4	56955200	56956200	1.373170770330981
chr4	56955300	56956300	0.8357526752868326
chr4	56955400	56956400	0.5950802752781287
chr4	56955500	56956500	-0.12486333205044675
chr4	56955600	56956600	0.06883618098318331
chr4	56955700	56956700	0.4919760734252652
chr4	56955800	56956800	0.07157513144669726
chr4	56955900	56956900	0.11125110068497288
chr4	56956000	56957000	1.15362772379885
chr4	56956100	56957100	1.3091148216778723
chr4	56956200	56957200	1.3278471901434723
chr4	56956300	56957300	1.7612843500995594
chr4	56956400	56957400	1.940587125500316
chr4	56956500	56957500	2.371619415794966
chr4	56956600	56957600	2.056321826395321
chr4	56956700	56957700	2.1824105958348574
chr4	56956800	56957800	2.688486581715761
chr4	56956900	56957900	2.9277606397516207
chr4	56957000	56958000	2.1566197087185044
chr4	56957100	56958100	1.8037117948254842
chr4	56957200	56958200	1.1406551759282888
chr4	56957300	56958300	1.139820927413754
chr4	56957400	56958400	1.3155621899508068
chr4	56957500	56958500	1.1186177835346294
chr4	56957600	56958600	1.3612620009826042
chr4	56957700	56958700	1.0694643519286842
chr4	56957800	56958800	1.0579458322686954
chr4	56957900	56958900	0.8017387407762738
chr4	56958000	56959000	0.8624492637565732
chr4	56958100	56959100	0.6952202403926856
chr4	56958200	56959200	0.8877642983140627
chr4	56958300	56959300	0.8401476863011204
chr4	56958400	56959400	0.7077762724242418
chr4	56958500	56959500	0.7275731946443817
chr4	56958600	56959600	0.0410597479123446
chr4	56958700	56959700	0.06274728536343055
chr4	56960100	56961100	2.2030263456839108
chr4	56960200	56961200	1.9775104966222088
chr4	56960300	56961300	2.3270594838746224
chr4	56960400	56961400	1.7934030331638933
chr4	56960500	56961500	1.2427067112935224
chr4	56960600	56961600	0.8236155246920259
chr4	56961000	56962000	-1.4321524306903595
chr4	56961100	56962100	-1.6673721844568798
chr4	56961200	56962200	-1.4021747467582857
chr4	56961300	56962300	-1.5452122854824175
chr4	56961400	56962400	-1.6991790889758134
chr4	56961500	56962500	-1.5687395952981924
chr4	56961600	56962600	-1.5014684834403207
chr4	56961700	56962700	-1.6827824120942083
chr4	56961800	56962800	-1.3044097656216935
chr4	56962900	56963900	1.7719066532767966
chr4	56963000	56964000	1.9795681870347621
chr4	56963200	56964200	1.8341683103523192
chr4	56963300	56964300	2.373710472284159
chr4	56963400	56964400	2.626894410812005
chr4	56963500	56964500	2.907511766086936
chr4	56963600	56964600	3.4828217660280782
chr4	56963700	56964700	2.9583089708144783
chr4	56963800	56964800	2.471005109959041
chr4	56963900	56964900	1.9338645302320616
chr4	56964000	56965000	2.0059145821996824
chr4	56964100	56965100	1.6132894901878092
chr4	56964200	56965200	1.2948342324251272
chr4	56964300	56965300	1.059078811350638
chr4	56964400	56965400	0.1523716389363559
chr4	56964500	56965500	0.31071916237390124
chr4	56964600	56965600	-0.1251851380164483
chr4	56964700	56965700	0.04226976834435122
chr4	56964800	56965800	0.3873061878030015
chr4	56966100	56967100	0.4975253922646399
chr4	56966200	56967200	0.9390876543997392
chr4	56966300	56967300	1.0114101537457665
chr4	56966400	56967400	0.990850210689287
chr4	56966500	56967500	1.486665961591675
chr4	56966600	56967600	1.7001716846513606
chr4	56966700	56967700	2.2321650372681963
chr4	56966800	56967800	1.9925386524694568
chr4	56966900	56967900	2.065331110806754
chr4	56967400	56968400	2.482835545283653
chr4	56967500	56968500	2.0941189176995088
chr4	56967600	56968600	2.6252275282784514
chr4	56967700	56968700	2.1963608926976854
chr4	56967800	56968800	2.518813001378476
chr4	56967900	56968900	2.8857611445155067
chr4	56968000	56969000	2.840096539261287
chr4	56968100	56969100	2.5086415899513312
chr4	56968200	56969200	2.229724127665475
chr4	56968300	56969300	2.3320539422872946
chr4	56968400	56969400	2.7395104568240765
chr4	56968500	56969500	2.655707461810556
chr4	56968600	56969600	1.6315672468204925
chr4	56968700	56969700	1.3004842170516338
chr4	56968800	56969800	1.092012089479021
chr4	56968900	56969900	1.0184776550145649
chr4	56969000	56970000	1.1098214142543203
chr4	56969100	56970100	1.136225389578299
chr4	56969200	56970200	1.1805704735903773
chr4	56969300	56970300	1.1819127728518155
chr4	56969400	56970400	0.4173198037309413
chr4	56969500	56970500	0.3607039685484491
chr4	56970100	56971100	0.16161760827945693
chr4	56970200	56971200	-0.12664040884898986
chr4	56970300	56971300	0.021141276884232882
chr4	56971400	56972400	1.8625003554042845
chr4	56971500	56972500	1.9458399253212908
chr4	56971600	56972600	2.2892435107369207
chr4	56971700	56972700	2.586112131839924
chr4	56971800	56972800	2.9002364470506823
chr4	56971900	56972900	2.809384956361725
chr4	56972000	56973000	2.9578849236857963
chr4	56972100	56973100	2.339325271564729
chr4	56972200	56973200	2.1518934716602818
chr4	56972300	56973300	1.7690731866416718
chr4	56972400	56973400	1.6202774204659969
chr4	56972500	56973500	2.098951876737161
chr4	56972600	56973600	2.316063036962481
chr4	56972700	56973700	1.5452700814814953
chr4	56972800	56973800	1.4015524912197714
chr4	56972900	56973900	2.0469591128857667
chr4	56973000	56974000	1.881929192499154
chr4	56975300	56976300	0.02038842479902695
chr4	56975400	56976400	-0.14626386311278575
chr4	56975500	56976500	-0.07664702860157886
chr4	56975600	56976600	0.21872464329692087
chr4	56975700	56976700	0.5138473730648356
chr4	56975800	56976800	0.5307755271490731
chr4	56975900	56976900	1.073654021307476
chr4	56976000	56977000	0.410617446985204
chr4	56978200	56979200	1.0540994091236064
chr4	56978300	56979300	1.008542730027368
chr4	56978400	56979400	1.3318483576910172
chr4	56979500	56980500	-0.6756286543429124
chr4	56979600	56980600	-1.486190428530994
chr4	56979700	56980700	-1.2913899278700742
chr4	56980200	56981200	-0.03815416146785485
chr4	56980300	56981300	-0.8534042334481975
chr4	56980400	56981400	-0.5828566700656782
chr4	56980500	56981500	-0.4092582639319121
chr4	56980600	56981600	0.7379028665328342
chr4	56980700	56981700	0.6598236215872451
chr4	56980800	56981800	1.036973660978531
chr4	56980900	56981900	0.8585641693528588
chr4	56981000	56982000	0.34694136776653084
chr4	56981100	56982100	0.4448216694015101
chr4	56981200	56982200	0.21746986208387012
chr4	56981300	56982300	0.5140558422185799
chr4	56981400	56982400	0.7786740284738275
chr4	56981500	56982500	0.4440960017883295
chr4	56981600	56982600	0.3650436971855517
chr4	56981700	56982700	0.03883737385158916
chr4	56981800	56982800	-0.16881387321336006
chr4	56981900	56982900	0.023960487854135036
chr4	56982000	56983000	0.15109047927843341
chr4	56982100	56983100	0.27423376537853755
chr4	56982200	56983200	0.551545505405319
chr4	56982300	56983300	0.5608320474438115
chr4	56984000	56985000	1.4133306279590423
chr4	56984100	56985100	1.801685077564091
chr4	56984200	56985200	2.2292178903343163
chr4	56984300	56985300	2.05723844209937
chr4	56984400	56985400	2.9361338737596987
chr4	56984500	56985500	2.6574920324191385
chr4	56984600	56985600	2.9009460512473435
chr4	56984700	56985700	3.3840340255242785
chr4	56984800	56985800	3.3459992116380954
chr4	56984900	56985900	3.1771291161128543
chr4	56985000	56986000	2.98440009327758
chr4	56985100	56986100	2.954965508666011
chr4	56985200	56986200	2.304230157706922
chr4	56985300	56986300	2.031203477916858
chr4	56985400	56986400	1.8052196805531215
chr4	56985500	56986500	1.8929878584085909
chr4	56985600	56986600	1.6792783874734036
chr4	56985700	56986700	1.1797307344142671
chr4	56985800	56986800	1.058484792309254
chr4	56985900	56986900	1.4058505071075795
chr4	56986000	56987000	0.7916024114687815
chr4	56986100	56987100	0.8532880975638699
chr4	56986200	56987200	0.8363728065610493
chr4	56986300	56987300	1.3359283507515465
chr4	56986400	56987400	0.039025679920753946
chr4	56986500	56987500	-0.3812603086105154
chr4	56986600	56987600	0.10078801350260397
chr4	56986700	56987700	0.5182117255210634
chr4	56986800	56987800	0.5367991667172224
chr4	56986900	56987900	0.5702079915013457
chr4	56987000	56988000	0.84242670395732
chr4	56987100	56988100	1.0600221914774186
chr4	56987200	56988200	1.3638954033744344
chr4	56987300	56988300	0.974230870766442
chr4	56987400	56988400	1.5348529455305098
chr4	56987500	56988500	1.6767800327183382
chr4	56987600	56988600	1.0118347134702703
chr4	56987700	56988700	-0.0820458569529673
chr4	56987800	56988800	0.17406835358245276
chr4	56987900	56988900	-0.6708938194389914
chr4	56988000	56989000	-0.6199816050205198
chr4	56988100	56989100	-0.7408964360338922
chr4	56988200	56989200	-1.0332423154195298
chr4	56988300	56989300	-1.1383732062673892
chr4	56988400	56989400	-1.3539483993689039
chr4	56988500	56989500	-1.810583583510875
chr4	56988600	56989600	-1.6473541243191008
chr4	56988700	56989700	-0.5014248239491568
chr4	56988800	56989800	-0.4660386397055597
chr4	56988900	56989900	-0.0797249264233407
chr4	56989000	56990000	-0.18653146556883088
chr4	56989100	56990100	-0.5343603814576363
chr4	56989200	56990200	-0.6419785581177401
chr4	56989300	56990300	-0.7514309167300941
chr4	56989400	56990400	-0.5594076308213801
chr4	56989500	56990500	-0.4934317511240755
chr4	56989600	56990600	-0.1543460785369885
chr4	56989700	56990700	-0.3120365665839166
chr4	56989800	56990800	0.4746926079181456
chr4	56989900	56990900	1.7568446609953026
chr4	56990000	56991000	2.043143574289172
chr4	56990100	56991100	2.7021347085783587
chr4	56990200	56991200	3.3211173716251565
chr4	56990300	56991300	3.4834290136312216
chr4	56990400	56991400	3.8950645536953057
chr4	56990500	56991500	4.20349801987819
chr4	56990600	56991600	4.134150395371325
chr4	56990700	56991700	4.076561449067012
chr4	56990800	56991800	3.4262818554547967
chr4	56990900	56991900	2.485670799965303
chr4	56991000	56992000	2.5344206773282885
chr4	56991100	56992100	2.1487634138688594
chr4	56991200	56992200	1.8304014341226864
chr4	56991300	56992300	2.005863932068794
chr4	56991400	56992400	1.6293299115584536
chr4	56992700	56993700	1.852138259642604
chr4	56992800	56993800	0.9325493705232982
chr4	56992900	56993900	1.0499799918306665
chr4	56993000	56994000	1.3011252481494449
chr4	56993100	56994100	1.0440887568255868
chr4	56993200	56994200	1.065369271127692
chr4	56993300	56994300	1.3734026080535635
chr4	56993400	56994400	1.0553977956522609
chr4	56993500	56994500	1.7507376353570094
chr4	56993600	56994600	1.2208421953727278
chr4	56993700	56994700	1.560436714130199
chr4	56993800	56994800	2.8046096834447134
chr4	56993900	56994900	3.0630145557312334
chr4	56995000	56996000	2.553541572182034
chr4	56995100	56996100	2.8834887986037145
chr4	56996700	56997700	0.7118343990386397
chr4	56996800	56997800	0.7421896997439317
chr4	56996900	56997900	0.9068448657573944
chr4	56997000	56998000	1.1512776812323684
chr4	56997100	56998100	1.01149831248726
chr4	56997200	56998200	1.1478003676774795
chr4	56997300	56998300	1.320295399675165
chr4	56997400	56998400	1.0698478279770214
chr4	56997500	56998500	1.9431517751391951
chr4	56997600	56998600	1.7023946981561002
chr4	56997700	56998700	1.4391403733344783
chr4	56997800	56998800	1.4741543317629382
chr4	56997900	56998900	1.7263922710533703
chr4	56998000	56999000	0.9608974296954088
chr4	56998100	56999100	1.1849439013803085
chr4	56998200	56999200	1.0420798662680082
chr4	56999300	57000300	2.59276675582034
chr4	56999400	57000400	3.1120840153867686
chr4	56999500	57000500	3.6424587979179717
chr4	56999600	57000600	2.7840290349935106
chr4	56999700	57000700	1.8593334957848595
chr4	56999800	57000800	0.8240864531407004
chr4	56999900	57000900	0.6309274545388974
chr4	57000000	57001000	0.48905384477807395
chr4	57000100	57001100	0.29451459542535585
chr4	57000200	57001200	0.2170619435238892
chr4	57000300	57001300	0.1343802695175212
chr4	57000400	57001400	-0.917047471471481
chr4	57000500	57001500	-1.9822066451856173
chr4	57000600	57001600	-1.5416066230847414
chr4	57000700	57001700	-1.0556074016024934
chr4	57000800	57001800	-0.5978755020818847
chr4	57000900	57001900	-0.6746231573370884
chr4	57001000	57002000	-0.5197686132124901
chr4	57001100	57002100	-0.7934601040227471
chr4	57001200	57002200	-0.3539706681240706
chr4	57001300	57002300	-0.3372861264639947
chr4	57001400	57002400	0.12783657041023014
chr4	57001500	57002500	1.2927806291630672
chr4	57001600	57002600	1.04298415146991
chr4	57001700	57002700	0.4261427273780961
chr4	57001800	57002800	0.5219036206612476
chr4	57001900	57002900	0.8281066408772447
chr4	57002000	57003000	1.284696472997369
chr4	57002100	57003100	1.7526793617694931
chr4	57002200	57003200	1.8732555641608808
chr4	57002300	57003300	1.6142977985748157
chr4	57002400	57003400	1.7666476565159337
chr4	57002500	57003500	1.417152333236798
chr4	57002600	57003600	2.01815235590234
chr4	57004100	57005100	0.928560603488856
chr4	57004200	57005200	0.7821637756898218
chr4	57004300	57005300	1.1799606419613184
chr4	57004400	57005400	1.7552183697127235
chr4	57004500	57005500	2.5764003586138045
chr4	57004600	57005600	2.7564800659621667
chr4	57005600	57006600	1.9475075052025832
chr4	57005700	57006700	1.8531815698434968
chr4	57005800	57006800	1.8212825033894768
chr4	57005900	57006900	2.4422997979930368
chr4	57006000	57007000	2.8217893519044694
chr4	57006100	57007100	3.022222197536365
chr4	57006200	57007200	3.583181199530713
chr4	57006300	57007300	3.6356864360979393
chr4	57006400	57007400	3.6552111960832834
chr4	57006500	57007500	2.685461256024696
chr4	57006600	57007600	2.9662103609760533
chr4	57006700	57007700	3.3004641428872232
chr4	57006800	57007800	2.895996225045073
chr4	57006900	57007900	2.8701300124836235
chr4	57007000	57008000	1.5181462814817048
chr4	57007100	57008100	2.0721204836611733
chr4	57007200	57008200	1.6690701451858914
chr4	57007300	57008300	1.4218934446112157
chr4	57007400	57008400	1.4436232261150401
chr4	57007500	57008500	2.4382529768506176
chr4	57007600	57008600	2.543243103438832
chr4	57007700	57008700	1.6858023461936404
chr4	57007800	57008800	2.0669600451768413
chr4	57007900	57008900	1.2618591319958108
chr4	57008000	57009000	1.6404404508673116
chr4	57008100	57009100	1.2184981843764189
chr4	57008200	57009200	1.0770986162406708
chr4	57008300	57009300	1.1163412872401468
chr4	57008400	57009400	0.6046473027167639
chr4	57008500	57009500	-0.3341133982214271
chr4	57008600	57009600	-0.08068512377714457
chr4	57008700	57009700	0.7332826537834891
chr4	57008800	57009800	0.8821329016613744
chr4	57008900	57009900	0.7403868348630811
chr4	57009000	57010000	0.6522390303380633
chr4	57009100	57010100	0.3036879378297461
chr4	57009200	57010200	0.7272096137566804
chr4	57009300	57010300	0.5389988306761964
chr4	57009400	57010400	1.0152531875736432
chr4	57009500	57010500	2.895184340256272
chr4	57009600	57010600	2.620350190635244
chr4	57009700	57010700	2.5495618894883023
chr4	57009800	57010800	2.9727165114650305
chr4	57009900	57010900	3.149571115494393
chr4	57010000	57011000	3.1822627454218932
chr4	57010100	57011100	3.4223305282472465
chr4	57010200	57011200	3.3681503701277142
chr4	57010300	57011300	3.600008114056726
chr4	57010400	57011400	3.9414284143544633
chr4	57011400	57012400	0.27307465507816003
chr4	57011500	57012500	0.02781048858476463
chr4	57011600	57012600	0.007006117318944572
chr4	57011700	57012700	0.29934096334580035
chr4	57011800	57012800	0.12915108288633395
chr4	57011900	57012900	0.5282577662263029
chr4	57012000	57013000	0.6654645208826274
chr4	57012100	57013100	0.992804899960842
chr4	57012200	57013200	0.9138987456188492
chr4	57012300	57013300	1.2428622532445164
chr4	57012400	57013400	0.9858959551681784
chr4	57012500	57013500	1.1410837532700715
chr4	57012600	57013600	0.961898022719076
chr4	57012700	57013700	0.6820026554858232
chr4	57012800	57013800	0.8131251540006121
chr4	57012900	57013900	0.4730079317493875
chr4	57013000	57014000	0.49795115328587153
chr4	57013100	57014100	0.21667057482485105
chr4	57013200	57014200	-0.6348163521586856
chr4	57013300	57014300	-0.8923496285919787
chr4	57014600	57015600	1.6798910099176991
chr4	57014700	57015700	2.370425134223031
chr4	57014800	57015800	1.994942645255444
chr4	57014900	57015900	2.0178184193235427
chr4	57015000	57016000	2.2965603975017777
chr4	57015100	57016100	1.7890978847867254
chr4	57015200	57016200	1.7885172744953763
chr4	57015300	57016300	1.767287892088507
chr4	57015400	57016400	1.5198403964308602
chr4	57015500	57016500	1.8989006399055817
chr4	57015600	57016600	1.3330550802542305
chr4	57015700	57016700	0.8445941436229696
chr4	57015800	57016800	0.2567055545889273
chr4	57015900	57016900	0.2030964154765921
chr4	57016000	57017000	0.02211434447962567
chr4	57016100	57017100	0.4312870097777271
chr4	57016200	57017200	1.4700942348623256
chr4	57016300	57017300	2.2634234579093446
chr4	57016400	57017400	1.91677874890594
chr4	57016500	57017500	1.5864242774039266
chr4	57016600	57017600	2.027769131779704
chr4	57016700	57017700	2.8138948994682744
chr4	57016800	57017800	3.9959043548355737
chr4	57016900	57017900	4.5957521248780475
chr4	57017000	57018000	4.785192284636709
chr4	57017100	57018100	4.71811264918004
chr4	57017200	57018200	4.101399829183778
chr4	57017300	57018300	3.426601527354697
chr4	57017400	57018400	3.956786386971504
chr4	57017500	57018500	4.531105955907467
chr4	57017600	57018600	4.032110346050544
chr4	57017700	57018700	3.4819362429678176
chr4	57017800	57018800	3.1522490834142163
chr4	57017900	57018900	2.682104908841988
chr4	57018000	57019000	2.856612978831629
chr4	57018100	57019100	2.458132474465517
chr4	57018200	57019200	2.6828272669363527
chr4	57018300	57019300	2.451918361736133
chr4	57018400	57019400	1.923775708412908
chr4	57018500	57019500	1.8557125774828525
chr4	57018600	57019600	1.1313739216012006
chr4	57018700	57019700	0.9451359353058122
chr4	57019800	57020800	1.468140570059526
chr4	57019900	57020900	1.1892451092675411
chr4	57020000	57021000	2.0802066699932453
chr4	57020100	57021100	1.4194090357582885
chr4	57020200	57021200	0.6498798379258104
chr4	57020300	57021300	0.5229501810361704
chr4	57020400	57021400	0.8386734370680442
chr4	57020500	57021500	0.8600321844555101
chr4	57021600	57022600	0.6095615379237546
chr4	57021700	57022700	0.5150257210368206
chr4	57021800	57022800	0.3810786251929916
chr4	57021900	57022900	0.6739600189193067
chr4	57022000	57023000	0.80411404605846
chr4	57022100	57023100	1.3020040680674867
chr4	57022200	57023200	1.3637585955694442
chr4	57022300	57023300	1.0861391627805022
chr4	57022400	57023400	2.0482917650564625
chr4	57022500	57023500	2.4665119588442406
chr4	57022600	57023600	3.358170262413933
chr4	57022700	57023700	3.8423040975002287
chr4	57022800	57023800	4.118624075447177
chr4	57022900	57023900	4.295297495384316
chr4	57023000	57024000	4.260210882846493
chr4	57023100	57024100	4.693877671530332
chr4	57023200	57024200	4.514163660478352
chr4	57023300	57024300	4.035851583090674
chr4	57023400	57024400	3.0367553749757654
chr4	57023500	57024500	2.8310186533225097
chr4	57023600	57024600	1.8237537368093881
chr4	57023700	57024700	1.0538974554315992
chr4	57023800	57024800	0.5012446525555949
chr4	57023900	57024900	0.7844298079905919
chr4	57024000	57025000	2.1661041452641174
chr4	57024100	57025100	1.3586522831056291
chr4	57024200	57025200	1.6867737750129177
chr4	57024300	57025300	2.7419932580188027
chr4	57024400	57025400	3.3258305939649166
chr4	57024500	57025500	4.007990311018412
chr4	57025600	57026600	0.9410937413853636
chr4	57025700	57026700	0.3612631641626612
chr4	57025800	57026800	0.7076401825611054
chr4	57025900	57026900	0.5134774393576859
chr4	57026000	57027000	0.5018574197707132
chr4	57026100	57027100	0.13163868389149622
chr4	57026200	57027200	0.44666446235723617
chr4	57026300	57027300	0.5655053612201052
chr4	57026400	57027400	0.7019675110593003
chr4	57026500	57027500	0.5349352370261286
chr4	57026600	57027600	0.5111499152747293
chr4	57026700	57027700	0.4425022662011893
chr4	57026800	57027800	1.015798102884714
chr4	57026900	57027900	1.0344465073993865
chr4	57027000	57028000	0.9318103726601826
chr4	57027100	57028100	0.7733878556729877
chr4	57027200	57028200	0.9256907407516782
chr4	57027300	57028300	0.9055823119311616
chr4	57027400	57028400	0.5423857135164524
chr4	57027500	57028500	0.999988821652294
chr4	57027600	57028600	0.8302032915480597
chr4	57027700	57028700	0.9375655351508204
chr4	57027800	57028800	0.8719112833064561
chr4	57027900	57028900	0.8117526547231201
chr4	57028000	57029000	0.6121757131063112
chr4	57028100	57029100	1.1701495691021842
chr4	57028200	57029200	1.3985399292570575
chr4	57028300	57029300	1.9364411686247307
chr4	57028400	57029400	2.2762952522370954
chr4	57028500	57029500	1.8117117740712625
chr4	57028600	57029600	1.8299469205178651
chr4	57028700	57029700	1.9206193347434264
chr4	57028800	57029800	1.4473573450356396
chr4	57028900	57029900	1.6672857534944805
chr4	57029000	57030000	2.12354874003062
chr4	57029100	57030100	1.2316461275449349
chr4	57029200	57030200	0.4396084622517518
chr4	57029300	57030300	1.3864628763550888
chr4	57029400	57030400	2.4167235175588186
chr4	57029500	57030500	2.485885821738356
chr4	57029600	57030600	2.8130415778856404
chr4	57029700	57030700	3.1170773864611045
chr4	57029800	57030800	3.951693397112714
chr4	57029900	57030900	3.421618609338993
chr4	57030000	57031000	3.685758114800355
chr4	57030100	57031100	4.3470046920424785
chr4	57030200	57031200	5.053870496560989
chr4	57030300	57031300	3.5460078059797517
chr4	57030400	57031400	2.860123188212813
chr4	57030500	57031500	3.1347876692337024
chr4	57030600	57031600	2.7183684211881287
chr4	57030700	57031700	2.6675527654391664
chr4	57030800	57031800	2.46687937051113
chr4	57030900	57031900	3.1669571990294547
chr4	57031000	57032000	2.774440335371298
chr4	57031100	57032100	3.049497446585492
chr4	57031200	57032200	2.9306091507158665
chr4	57031300	57032300	3.3078467296101848
chr4	57031400	57032400	3.1284451078079685
chr4	57031500	57032500	3.411937963203884
chr4	57031600	57032600	3.3571375669559718
chr4	57031700	57032700	3.189768416035152
chr4	57031800	57032800	3.3227311816733467
chr4	57031900	57032900	2.5946190821766675
chr4	57032000	57033000	2.4697496564514787
chr4	57032100	57033100	1.926740103757884
chr4	57032200	57033200	1.5319656955363723
chr4	57032300	57033300	1.9507538310135863
chr4	57032400	57033400	1.8266120769837637
chr4	57032500	57033500	1.3824591696241968
chr4	57032600	57033600	1.3812465653484631
chr4	57032700	57033700	1.5527445857154734
chr4	57032800	57033800	1.867561712170615
chr4	57032900	57033900	2.315374160550752
chr4	57033000	57034000	2.2791737793022016
chr4	57034100	57035100	0.5945220114032108
chr4	57034200	57035200	0.5628059167701177
chr4	57034300	57035300	1.3849608174874268
chr4	57034400	57035400	1.1979671908623282
chr4	57034500	57035500	1.4259406144822109
chr4	57034600	57035600	0.6201199422016634
chr4	57034700	57035700	0.6085515867204709
chr4	57034800	57035800	0.6397593845012021
chr4	57034900	57035900	0.3524637123168681
chr4	57035000	57036000	-0.2348771276535502
chr4	57035300	57036300	0.08148443058040086
chr4	57035400	57036400	0.7068067211277214
chr4	57035500	57036500	1.509171202229913
chr4	57035600	57036600	2.4674741939871048
chr4	57035700	57036700	2.2568518311642096
chr4	57035800	57036800	2.540397999094981
chr4	57035900	57036900	2.513523581925041
chr4	57036000	57037000	2.5203100300950276
chr4	57036100	57037100	2.525071804556384
chr4	57036200	57037200	2.691792211155055
chr4	57036300	57037300	2.5097166112878577
chr4	57036400	57037400	2.347522339855086
chr4	57036500	57037500	1.9166700561620569
chr4	57036600	57037600	1.4842004076865396
chr4	57036700	57037700	1.885371134005192
chr4	57036800	57037800	1.6625127397268875
chr4	57036900	57037900	1.4787390032279129
chr4	57037000	57038000	1.9471194745589557
chr4	57037100	57038100	1.842443723393736
chr4	57037200	57038200	2.060336916355547
chr4	57037300	57038300	2.032727058614358
chr4	57037400	57038400	1.8085585096068884
chr4	57037500	57038500	1.3946078068539909
chr4	57037600	57038600	1.5221296401007705
chr4	57037700	57038700	0.7247620975690058
chr4	57037800	57038800	0.9829811535996716
chr4	57037900	57038900	0.8769557269218071
chr4	57038000	57039000	0.40431962550164346
chr4	57039700	57040700	0.5217672337348003
chr4	57039800	57040800	0.679303260921028
chr4	57039900	57040900	0.807837696673871
chr4	57040000	57041000	1.0261808864903514
chr4	57040100	57041100	0.6499220702137324
chr4	57040700	57041700	0.40990200738683796
chr4	57040800	57041800	0.8727665064256033
chr4	57040900	57041900	0.9771756352944194
chr4	57041000	57042000	0.9768805223398802
chr4	57041100	57042100	1.1349576885253667
chr4	57041200	57042200	1.1973213115194674
chr4	57041300	57042300	1.2596034756516994
chr4	57041400	57042400	1.4096577552165692
chr4	57041500	57042500	1.3938171960742805
chr4	57042600	57043600	-0.08671049587565575
chr4	57042700	57043700	-0.5910457012304754
chr4	57042800	57043800	-0.023803338230944663
chr4	57042900	57043900	0.11911708931072125
chr4	57043000	57044000	-0.03025059106891329
chr4	57043100	57044100	-0.09649296319625553
chr4	57043200	57044200	-0.2024169081807964
chr4	57043300	57044300	0.026190352917665118
chr4	57043400	57044400	-0.34518299085310233
chr4	57043500	57044500	-0.7163162332543925
chr4	57043600	57044600	-0.3151885501321831
chr4	57043700	57044700	0.04837963181004022
chr4	57044300	57045300	-0.9274060062031174
chr4	57044400	57045400	0.056450603585892524
chr4	57044500	57045500	0.4975065115891588
chr4	57044600	57045600	0.6574960797229127
chr4	57044700	57045700	0.3856538007376717
chr4	57044800	57045800	0.5302061811929204
chr4	57044900	57045900	0.523181338771966
chr4	57045400	57046400	-0.16173658243754074
chr4	57045500	57046500	-1.0050215554881228
chr4	57045600	57046600	-1.222495150948907
chr4	57045700	57046700	-1.3418400788165592
chr4	57045800	57046800	-1.098005940439276
chr4	57045900	57046900	-1.278615996859144
chr4	57046000	57047000	-1.3659634251474115
chr4	57046100	57047100	-1.359677618079358
chr4	57046200	57047200	-0.9530343861434201
chr4	57046300	57047300	-0.8780600826100188
chr4	57046400	57047400	-0.3217239024003166
chr4	57046500	57047500	-0.3596619471199175
chr4	57046600	57047600	0.07862693757418357
chr4	57046700	57047700	0.5935546409341887
chr4	57046800	57047800	0.27209116030650354
chr4	57046900	57047900	0.6781400466682888
chr4	57047000	57048000	1.371085978582483
chr4	57047100	57048100	1.2957209453265002
chr4	57048100	57049100	-0.18001648187358354
chr4	57048200	57049200	-1.7595122393278482
chr4	57048300	57049300	-1.440754699795169
chr4	57048400	57049400	-0.8397892618676633
chr4	57048500	57049500	-1.0421044753796394
chr4	57048600	57049600	-1.9759227065497569
chr4	57048700	57049700	-2.1600898332160376
chr4	57048800	57049800	-1.7050898374174979
chr4	57048900	57049900	-1.9350791403417835
chr4	57049000	57050000	-2.0170474597928725
chr4	57049100	57050100	-1.980617734783518
chr4	57049200	57050200	-0.8078297850222231
chr4	57049300	57050300	-1.0177318776496704
chr4	57049400	57050400	-0.8619333331200391
chr4	57050300	57051300	0.8437497319611201
chr4	57050400	57051400	0.6369038857889506
chr4	57050500	57051500	0.471079436173152
chr4	57050600	57051600	-0.05794095319521266
chr4	57050700	57051700	-0.13282715538361806
chr4	57050800	57051800	-0.5334838532594633
chr4	57050900	57051900	-0.5370809888147917
chr4	57051000	57052000	0.2020838225926893
chr4	57051100	57052100	-0.2378042011752652
chr4	57051200	57052200	0.05021838309910962
chr4	57051300	57052300	-0.2972113694284371
chr4	57051400	57052400	-0.19280875274047546
chr4	57052400	57053400	0.1885223990170681
chr4	57052500	57053500	-0.3876031165272083
chr4	57052600	57053600	0.18090816147892594
chr4	57052700	57053700	0.8331957443420286
chr4	57053100	57054100	-0.34177068183984183
chr4	57053200	57054200	0.0004998121999637076
chr4	57053300	57054300	-0.2673722562077941
chr4	57053400	57054400	0.024279589620507268
chr4	57053500	57054500	0.5886985376910222
chr4	57053600	57054600	0.2380537879373625
chr4	57055000	57056000	-1.0066486907531331
chr4	57055100	57056100	-1.1693739489963648
chr4	57055200	57056200	-0.9247177162336516
chr4	57055300	57056300	-0.4330637922327119
chr4	57055400	57056400	-0.4484516904010397
chr4	57055500	57056500	-0.5231216432028123
chr4	57055600	57056600	-0.39678351039072624
chr4	57055700	57056700	-0.6040882442906546
chr4	57055800	57056800	-1.0833821430298711
chr4	57055900	57056900	-0.06391567596946976
chr4	57056000	57057000	0.37297529189970474
chr4	57058900	57059900	-0.3222142797450009
chr4	57059000	57060000	-0.256189884627268
chr4	57059100	57060100	-0.04895911924668515
chr4	57059200	57060200	-0.14920563013356766
chr4	57059300	57060300	-0.2576166782679022
chr4	57059400	57060400	-0.3036318546877715
chr4	57059500	57060500	0.013848701974562113
chr4	57059600	57060600	0.4866126910386939
chr4	57059700	57060700	0.1925464162298233
chr4	57059800	57060800	0.5245008390343735
chr4	57059900	57060900	1.1006657102251651
chr4	57060000	57061000	0.8334052268961254
chr4	57060100	57061100	0.8951709912531072
chr4	57060200	57061200	1.0958617547182121
chr4	57060300	57061300	1.197177830713357
chr4	57060400	57061400	0.9136228878835758
chr4	57060500	57061500	1.0620997225822384
chr4	57060600	57061600	1.0951267830063638
chr4	57060700	57061700	1.165342194047556
chr4	57060800	57061800	0.8817809165835041
chr4	57060900	57061900	0.7308477163205978
chr4	57061000	57062000	0.8699526276828281
chr4	57061100	57062100	0.92192931066782
chr4	57061200	57062200	0.7666087534256617
chr4	57061300	57062300	1.1144743246894362
chr4	57061400	57062400	2.166920388673417
chr4	57061500	57062500	1.5305284826693812
chr4	57061600	57062600	0.7582493129504753
chr4	57061700	57062700	0.6715266558317647
chr4	57061800	57062800	0.4334063878099527
chr4	57061900	57062900	-0.13909840587264233
chr4	57062000	57063000	0.3216330197005852
chr4	57062100	57063100	0.17924542028875634
chr4	57062200	57063200	0.28158155924711764
chr4	57062300	57063300	0.11596577851018584
chr4	57062400	57063400	-0.5804837188604499
chr4	57062500	57063500	-0.20628830015489866
chr4	57062600	57063600	0.32542075172624896
chr4	57062700	57063700	0.0037900178391445
chr4	57062800	57063800	0.21793346708247924
chr4	57062900	57063900	0.536739088620596
chr4	57063000	57064000	0.0635931228110048
chr4	57063100	57064100	0.4995671581985796
chr4	57063200	57064200	0.08978128177194485
chr4	57063300	57064300	-0.0626643057516112
chr4	57063400	57064400	-0.0021872606641511736
chr4	57063500	57064500	-0.3693508475405682
chr4	57063600	57064600	-0.5443982600058427
chr4	57063700	57064700	-0.1320795806078648
chr4	57065200	57066200	-1.9380285311606285
chr4	57065300	57066300	-1.3192121176061984
chr4	57065400	57066400	-1.019019584073476
chr4	57065500	57066500	-0.9605106916206616
chr4	57065600	57066600	-0.6207731765589478
chr4	57065700	57066700	-0.40816376259929577
chr4	57065800	57066800	-0.14088995982440433
chr4	57065900	57066900	0.16646928706354766
chr4	57066000	57067000	0.06274290969639332
chr4	57067000	57068000	-1.0833768510082595
chr4	57067100	57068100	-0.8544747575489504
chr4	57067200	57068200	-0.8054438825852751
chr4	57067900	57068900	0.7042921703279117
chr4	57068300	57069300	0.3892410788098867
chr4	57068400	57069400	0.0872841807388981
chr4	57068500	57069500	-0.1728311283047084
chr4	57068600	57069600	-0.6481653775064923
chr4	57068700	57069700	-0.30181234486608216
chr4	57068800	57069800	0.20833557783806755
chr4	57068900	57069900	0.0993902014437638
chr4	57069000	57070000	0.022280534842568027
chr4	57069100	57070100	-0.05341429150741915
chr4	57069200	57070200	0.17040846567429924
chr4	57069300	57070300	-0.03693817958485885
chr4	57069400	57070400	0.23241653992597835
chr4	57069500	57070500	0.19068559482995914
chr4	57070800	57071800	0.44015466747817866
chr4	57070900	57071900	0.7981929346489203
chr4	57071000	57072000	0.9527076110912731
chr4	57071100	57072100	0.6729684454353034
chr4	57071200	57072200	0.5430903053734663
chr4	57071300	57072300	0.9279871245893679
chr4	57071400	57072400	0.7226752585463346
chr4	57071500	57072500	0.7466551235882479
chr4	57071600	57072600	0.3255693605939907
chr4	57071700	57072700	-0.015381919508871031
chr4	57071800	57072800	-0.11747880604925873
chr4	57071900	57072900	-0.4597399066971137
chr4	57072000	57073000	-0.7471075704747759
chr4	57072100	57073100	-0.6700071316700111
chr4	57072200	57073200	-0.4023552855234839
chr4	57072700	57073700	1.013034997205963
chr4	57072800	57073800	1.1635273627870435
chr4	57072900	57073900	1.2759047823941905
chr4	57073000	57074000	1.361422236275855
chr4	57073100	57074100	1.311209479387942
chr4	57073200	57074200	1.3231193030108512
chr4	57073300	57074300	1.0408686227714632
chr4	57076800	57077800	0.4263119873655883
chr4	57076900	57077900	-0.22129418989676997
chr4	57077000	57078000	0.2926591334608079
chr4	57077100	57078100	0.10355342813664416
chr4	57077200	57078200	0.73443430894319
chr4	57077300	57078300	0.7139445285043843
chr4	57077400	57078400	0.022591939934968955
chr4	57077500	57078500	0.5347650465297192
chr4	57077600	57078600	0.2456700087986621
chr4	57077700	57078700	-0.00852942790693599
chr4	57077800	57078800	0.2734164408376744
chr4	57077900	57078900	0.7302227674309408
chr4	57078000	57079000	-0.09442838106998248
chr4	57078100	57079100	0.5473980345740257
chr4	57078200	57079200	0.14553115393958166
chr4	57078300	57079300	-0.011279105164776121
chr4	57078400	57079400	0.8409083162251385
chr4	57078500	57079500	-0.11037748116098547
chr4	57078600	57079600	-0.018823932729165386
chr4	57078700	57079700	-0.3654501579929148
chr4	57078800	57079800	-0.853254098454994
chr4	57078900	57079900	-1.3632326414560632
chr4	57079000	57080000	-0.7356889807691115
chr4	57079100	57080100	-0.377687618346842
chr4	57079200	57080200	-0.3501638062773731
chr4	57079300	57080300	-0.4053516713718526
chr4	57079400	57080400	-0.5668337281996714
chr4	57079500	57080500	-0.5462218000680648
chr4	57079600	57080600	-0.7054520264515651
chr4	57079700	57080700	-0.030976083370594126
chr4	57079800	57080800	0.22103920626725293
chr4	57079900	57080900	0.9577122527002327
chr4	57080000	57081000	1.4017114912140858
chr4	57080100	57081100	0.2265007678713838
chr4	57080200	57081200	0.0528500318094094
chr4	57080300	57081300	0.3347791297042892
chr4	57080400	57081400	0.4438503465857144
chr4	57080500	57081500	0.7492123867922644
chr4	57080600	57081600	1.0475690662165325
chr4	57080700	57081700	0.41398402066199497
chr4	57080800	57081800	1.0662271998914326
chr4	57080900	57081900	0.7540599970617579
chr4	57081000	57082000	1.0470824806454095
chr4	57081100	57082100	1.8918100809942595
chr4	57081200	57082200	2.248046734626865
chr4	57081300	57082300	1.9405449486881745
chr4	57081400	57082400	2.4735313720061316
chr4	57081500	57082500	1.957709195349396
chr4	57081600	57082600	1.7428184175908776
chr4	57081700	57082700	1.0075174302907155
chr4	57081800	57082800	0.503648239409183
chr4	57081900	57082900	0.33844528381192723
chr4	57082000	57083000	0.142057198016844
chr4	57082100	57083100	0.2979286669249651
chr4	57082200	57083200	0.4367667156264428
chr4	57082300	57083300	0.2770031394518309
chr4	57082400	57083400	-0.4682649173191704
chr4	57082500	57083500	-0.08261927117786752
chr4	57082600	57083600	-0.08232601131957051
chr4	57082700	57083700	0.6948797944937912
chr4	57082800	57083800	0.7640750815958846
chr4	57082900	57083900	0.872529802499851
chr4	57085000	57086000	-0.5589336444871256
chr4	57085100	57086100	-0.6891429983987813
chr4	57085200	57086200	-0.3650556204968341
chr4	57085300	57086300	-0.2039475694048556
chr4	57085400	57086400	-0.13538056815817126
chr4	57085500	57086500	-0.6713808935057796
chr4	57085600	57086600	-0.2902902470404293
chr4	57085700	57086700	-0.4153089988311932
chr4	57085800	57086800	0.2629510490741035
chr4	57085900	57086900	0.3703831076520628
chr4	57086000	57087000	0.7061377813417447
chr4	57086100	57087100	0.7476470974569087
chr4	57086200	57087200	0.8560515300391142
chr4	57086300	57087300	0.7240706032608789
chr4	57086400	57087400	0.6488522589622494
chr4	57087700	57088700	-0.30110012472417114
chr4	57087800	57088800	-1.2913106689451508
chr4	57087900	57088900	-1.1753330824013972
chr4	57088000	57089000	-1.013552763472605
chr4	57089100	57090100	-0.21471449412450014
chr4	57089200	57090200	-0.4581728222806569
chr4	57089300	57090300	-0.2826500907654174
chr4	57089400	57090400	0.008831460095402893
chr4	57089500	57090500	-0.19513319137556934
chr4	57089600	57090600	-0.18895557916504505
chr4	57089700	57090700	-0.5149221475879057
chr4	57089800	57090800	-0.08539231681771484
chr4	57089900	57090900	-0.6618136049691218
chr4	57090000	57091000	-0.5009931516477878
chr4	57090100	57091100	0.14316667326997218
chr4	57090200	57091200	0.6005573794137536
chr4	57090300	57091300	1.3508942395948176
chr4	57090400	57091400	0.7191958822205541
chr4	57090500	57091500	0.9537027034269848
chr4	57090600	57091600	1.0539496697433441
chr4	57090700	57091700	1.8056296278149344
chr4	57090800	57091800	2.083065674969144
chr4	57090900	57091900	2.0762616578254023
chr4	57091000	57092000	1.960657104944433
chr4	57091100	57092100	1.2559312288087372
chr4	57091200	57092200	1.2575820363817003
chr4	57091300	57092300	0.8138849330902805
chr4	57091400	57092400	0.6918835773944496
chr4	57091500	57092500	0.0277395560794184
chr4	57091600	57092600	0.5831070715952114
chr4	57091700	57092700	0.292484277065896
chr4	57091800	57092800	0.011778930974663626
chr4	57091900	57092900	-0.33431065283216194
chr4	57092000	57093000	-0.4072532153195127
chr4	57092100	57093100	-0.0995741779620769
chr4	57092200	57093200	-0.3711885353297662
chr4	57092300	57093300	-0.2201560171108086
chr4	57092400	57093400	0.1402360760908207
chr4	57092500	57093500	0.7552626464268464
chr4	57092600	57093600	0.6038893781826408
chr4	57092700	57093700	0.3987934999472437
chr4	57092800	57093800	0.5385733609628905
chr4	57092900	57093900	1.5967781293553025
chr4	57093000	57094000	1.8458526692929096
chr4	57093100	57094100	1.1230557258550435
chr4	57093200	57094200	0.6786406191792401
chr4	57093300	57094300	0.4512705425211162
chr4	57093400	57094400	0.2357704846291622
chr4	57093500	57094500	0.2326629047758767
chr4	57093600	57094600	-0.031150503021439832
chr4	57093700	57094700	0.9417480768748812
chr4	57093800	57094800	0.539821989412772
chr4	57093900	57094900	-0.00440182989326877
chr4	57094000	57095000	0.4365802914699673
chr4	57094100	57095100	0.8768213267444911
chr4	57094200	57095200	1.2706059551062248
chr4	57094300	57095300	1.8623050050385759
chr4	57094400	57095400	2.658323075281935
chr4	57094500	57095500	2.560260064284148
chr4	57094600	57095600	3.0094744534247884
chr4	57094700	57095700	2.418413211431706
chr4	57094800	57095800	2.727875110287662
chr4	57094900	57095900	3.1349488541016077
chr4	57095000	57096000	2.8753866226945366
chr4	57095100	57096100	2.8868233077055354
chr4	57095200	57096200	2.9648807493839247
chr4	57095300	57096300	2.4964888935312834
chr4	57097000	57098000	1.918653513065473
chr4	57097100	57098100	2.1426150040172285
chr4	57097200	57098200	2.229587751365348
chr4	57097300	57098300	2.4393513740579404
chr4	57097400	57098400	1.8948956497538108
chr4	57097500	57098500	2.363586641217398
chr4	57097600	57098600	1.7955496212315056
chr4	57097700	57098700	1.455660124876624
chr4	57097800	57098800	1.1465275370312489
chr4	57097900	57098900	0.7501077104108387
chr4	57098000	57099000	0.2611363886815372
chr4	57098100	57099100	0.2260298403668968
chr4	57098200	57099200	0.2367727734246309
chr4	57098300	57099300	-0.14295166878535273
chr4	57098400	57099400	-0.2062196435907432
chr4	57098500	57099500	-0.5047938744797209
chr4	57098600	57099600	-0.044400232756424296
chr4	57098700	57099700	0.11146527495224827
chr4	57098800	57099800	-0.18044326011602804
chr4	57098900	57099900	0.02833018144085919
chr4	57099000	57100000	0.4658277753973157
chr4	57100100	57101100	0.5811346951607079
chr4	57100200	57101200	0.6527083232329643
chr4	57100300	57101300	0.3165768100140077
chr4	57100400	57101400	0.6920420985692252
chr4	57100500	57101500	0.2696573779936224
chr4	57100600	57101600	1.4828410526474944
chr4	57100700	57101700	1.2113972896086909
chr4	57101700	57102700	0.01935359144637697
chr4	57101800	57102800	-0.054762756908035996
chr4	57101900	57102900	0.666772093353375
chr4	57102000	57103000	0.8237428011229527
chr4	57102100	57103100	0.9912469462459222
chr4	57102200	57103200	1.2455470219171678
chr4	57102300	57103300	1.500194110026952
chr4	57102400	57103400	2.3545574483280505
chr4	57102500	57103500	2.2653532946990054
chr4	57102600	57103600	2.506791492552469
chr4	57105400	57106400	0.4897169997895199
chr4	57105500	57106500	0.7301459860783597
chr4	57105600	57106600	1.3252330653656563
chr4	57105700	57106700	1.2219006192503163
chr4	57105800	57106800	1.1982274008508118
chr4	57105900	57106900	1.1821092782354503
chr4	57106000	57107000	1.0504701597940216
chr4	57106100	57107100	0.4299154313286084
chr4	57106200	57107200	0.258376496902695
chr4	57106300	57107300	1.0043182297084965
chr4	57106400	57107400	0.3451980430872254
chr4	57106500	57107500	-0.2646594333673716
chr4	57106600	57107600	-0.557392248130341
chr4	57106700	57107700	-0.4079486723287129
chr4	57106800	57107800	-0.2648382276873646
chr4	57106900	57107900	-0.4410240667839544
chr4	57107000	57108000	-0.4958502694543187
chr4	57107100	57108100	-0.3943159816498247
chr4	57107200	57108200	-0.6767151101758336
chr4	57108300	57109300	0.3513671588464176
chr4	57108400	57109400	0.41748273141698095
chr4	57108500	57109500	-0.3959704800147961
chr4	57108600	57109600	0.1345564610748092
chr4	57108700	57109700	-0.3210476526477199
chr4	57108800	57109800	0.4299651189545751
chr4	57108900	57109900	1.024210505762832
chr4	57109000	57110000	1.5386462770768536
chr4	57109100	57110100	1.9094383705848503
chr4	57109200	57110200	2.082158972611745
chr4	57109300	57110300	3.1124214624306674
chr4	57109400	57110400	3.4937120670634374
chr4	57109500	57110500	4.128407210794464
chr4	57109600	57110600	4.220282148550827
chr4	57109700	57110700	5.162676130000962
chr4	57109800	57110800	4.490354976802028
chr4	57109900	57110900	3.8095997398301953
chr4	57110000	57111000	3.4329755016300556
chr4	57110100	57111100	2.8740979537170244
chr4	57110200	57111200	3.0947505700996643
chr4	57110300	57111300	2.7084078081283938
chr4	57110400	57111400	2.5221385258679616
chr4	57110500	57111500	2.5829063744871834
chr4	57110600	57111600	2.3535520503253182
chr4	57110700	57111700	1.9505883499671108
chr4	57110800	57111800	1.3745712019111784
chr4	57110900	57111900	1.4548135624600682
chr4	57112200	57113200	2.7911865219871532
chr4	57112300	57113300	3.2477745249402643
chr4	57112400	57113400	2.950155621619256
chr4	57112500	57113500	2.538507277819313
chr4	57112600	57113600	2.471394278008653
chr4	57112700	57113700	1.7152459450168265
chr4	57112800	57113800	1.27977930273835
chr4	57112900	57113900	1.0071138193408826
chr4	57113000	57114000	0.8547119945468922
chr4	57113100	57114100	-0.0756918892709165
chr4	57113800	57114800	0.3057386864851609
chr4	57113900	57114900	0.7100630859032017
chr4	57114000	57115000	0.9649673700868148
chr4	57114100	57115100	0.8547131881993042
chr4	57114200	57115200	1.5744263637538627
chr4	57114300	57115300	1.438403023574645
chr4	57114400	57115400	0.7290798142291407
chr4	57114500	57115500	-0.002606371811653993
chr4	57115600	57116600	0.3092091916478692
chr4	57115700	57116700	0.4749141984866293
chr4	57115800	57116800	0.6749998333603637
chr4	57115900	57116900	0.3156014176081076
chr4	57116000	57117000	-0.07174615337851059
chr4	57116100	57117100	0.04149845081473299
chr4	57116200	57117200	0.5706305981797523
chr4	57116300	57117300	-0.09469693087928184
chr4	57116400	57117400	-0.08394678108111249
chr4	57116500	57117500	0.4970220482747541
chr4	57116600	57117600	1.1047160193841052
chr4	57116700	57117700	1.049738576138125
chr4	57116800	57117800	0.9212781761731836
chr4	57116900	57117900	1.2353534822700345
chr4	57117000	57118000	1.3164402224155405
chr4	57117100	57118100	1.156551110674263
chr4	57117200	57118200	1.124336386195422
chr4	57117300	57118300	1.1910903431725608
chr4	57117400	57118400	1.1779319764023808
chr4	57117500	57118500	1.1262061321487045
chr4	57117600	57118600	0.4549085834760129
chr4	57117700	57118700	0.07500380097161602
chr4	57117800	57118800	0.3400868803201316
chr4	57117900	57118900	0.2062853513075298
chr4	57118000	57119000	-0.32086601942094317
chr4	57118100	57119100	-0.4016473836693784
chr4	57118200	57119200	-1.0607933940858678
chr4	57118300	57119300	-0.5868340687709623
chr4	57118400	57119400	-0.6705309769807862
chr4	57118500	57119500	-1.3545567104655534
chr4	57118600	57119600	-1.0341590883424714
chr4	57118700	57119700	-1.1177589785677788
chr4	57118800	57119800	-1.080780848828236
chr4	57118900	57119900	-0.6715100783039186
chr4	57119000	57120000	-0.6958358455185313
chr4	57119100	57120100	-0.6250721348174751
chr4	57119200	57120200	-0.5062372826638301
chr4	57119300	57120300	-0.551062476756249
chr4	57119400	57120400	-0.2534023148124525
chr4	57119500	57120500	-0.18708599207471305
chr4	57119600	57120600	0.018890131867752968
chr4	57119700	57120700	0.2982267601961329
chr4	57119800	57120800	0.0911449430109154
chr4	57119900	57120900	-0.31567268956609634
chr4	57120000	57121000	0.40949468174343906
chr4	57120100	57121100	0.12907736878632006
chr4	57120200	57121200	-0.2032112408789508
chr4	57120300	57121300	-0.2123873206154167
chr4	57120400	57121400	-0.6142182395668101
chr4	57120500	57121500	-0.08060836694401949
chr4	57120600	57121600	-0.25608779039700863
chr4	57120700	57121700	-0.4387702434857397
chr4	57120800	57121800	-0.27997634437642904
chr4	57120900	57121900	-0.5890935577574101
chr4	57121000	57122000	-1.5258593481570566
chr4	57121100	57122100	-1.5996842214444065
chr4	57121200	57122200	-0.5978812634092718
chr4	57121300	57122300	-1.4414954500680253
chr4	57121400	57122400	-1.5024148174901852
chr4	57121500	57122500	-1.3733609840255143
chr4	57121600	57122600	-2.17650212423663
chr4	57121700	57122700	-2.1780177739180195
chr4	57121800	57122800	-2.7107029527249007
chr4	57121900	57122900	-2.4391475738804482
chr4	57122000	57123000	-2.5375442049811427
chr4	57122100	57123100	-1.7805922019478226
chr4	57122200	57123200	-2.6195982068678894
chr4	57122300	57123300	-2.272662105197924
chr4	57122400	57123400	-2.58933972312191
chr4	57122500	57123500	-2.8549864614008498
chr4	57122600	57123600	-2.112291461568585
chr4	57122700	57123700	-1.7264465075438262
chr4	57122800	57123800	-1.8776345940974424
chr4	57122900	57123900	-2.096209033842716
chr4	57123000	57124000	-1.4800430552948003
chr4	57123100	57124100	-1.273792636566575
chr4	57123200	57124200	-0.8350683531236572
chr4	57123300	57124300	-0.29903937908840594
chr4	57123600	57124600	-0.532129583770032
chr4	57123700	57124700	-0.9153332306249979
chr4	57123800	57124800	0.18435686163360485
chr4	57123900	57124900	0.8467839015177652
chr4	57124000	57125000	0.8458053179520008
chr4	57124100	57125100	0.019219786177119825
chr4	57124200	57125200	-0.16412054542823448
chr4	57124300	57125300	-0.30683910619889776
chr4	57124400	57125400	-0.13801043025660475
chr4	57124500	57125500	-0.4657707635194406
chr4	57124600	57125600	0.7576052586596983
chr4	57124700	57125700	0.35666810352026285
chr4	57124800	57125800	-0.0104885262482404
chr4	57124900	57125900	-0.6140765271035021
chr4	57125000	57126000	-0.7975045276293404
chr4	57125100	57126100	-0.5201416850417229
chr4	57125200	57126200	-0.8974690234090676
chr4	57125300	57126300	-0.9362316825446756
chr4	57125400	57126400	-1.7198750046728124
chr4	57125500	57126500	-1.1280753891846258
chr4	57125600	57126600	-1.8532328796287367
chr4	57125700	57126700	-1.3859248294819049
chr4	57125800	57126800	-1.6568020823512668
chr4	57125900	57126900	-1.5110922671147409
chr4	57126000	57127000	-1.294311567991295
chr4	57126100	57127100	-1.381069030785109
chr4	57126200	57127200	-0.6869497416556681
chr4	57126300	57127300	-0.5836296306427075
chr4	57126400	57127400	0.14906856909591015
chr4	57126500	57127500	-0.2287859832059339
chr4	57126600	57127600	-0.2733045120401121
chr4	57126700	57127700	0.1484275930009748
chr4	57126800	57127800	0.2704779271604309
chr4	57126900	57127900	-0.26942125646814835
chr4	57127000	57128000	-0.693231114965273
chr4	57127100	57128100	-0.2767251145694467
chr4	57127200	57128200	-0.9944503334152199
chr4	57127300	57128300	-1.5415217062743252
chr4	57127400	57128400	-1.3828618124616074
chr4	57127500	57128500	-2.0419495308613205
chr4	57127600	57128600	-1.483778553313652
chr4	57127700	57128700	-1.4973202072562874
chr4	57127800	57128800	-1.8870194820241928
chr4	57127900	57128900	-1.3928129476667097
chr4	57128000	57129000	-1.1185887229772944
chr4	57128100	57129100	-1.3334972820285405
chr4	57128200	57129200	-0.6243166422765469
chr4	57128300	57129300	-0.1863185935577192
chr4	57128400	57129400	-0.543474844392971
chr4	57128500	57129500	0.1785676501627046
chr4	57128600	57129600	-0.9541077158512208
chr4	57128700	57129700	-1.6244925167330375
chr4	57128800	57129800	-1.2707371125204583
chr4	57128900	57129900	-1.1186486900325228
chr4	57129000	57130000	-1.5058526509329326
chr4	57129100	57130100	-1.8887679275904008
chr4	57129200	57130200	-2.493711807928519
chr4	57129300	57130300	-2.491761495514626
chr4	57129400	57130400	-2.4639160681670926
chr4	57129500	57130500	-1.9055018825453909
chr4	57129600	57130600	-1.4720718209321786
chr4	57129700	57130700	-0.8304184619739641
chr4	57129800	57130800	-0.5264046892340121
chr4	57129900	57130900	-0.8141999568944367
chr4	57130000	57131000	-0.5071436817094467
chr4	57130100	57131100	-0.1809886933673925
chr4	57130200	57131200	0.4923335150514256
chr4	57130300	57131300	0.2138231123433048
chr4	57130400	57131400	-0.06612470117022573
chr4	57130500	57131500	-0.6212960261751083
chr4	57130600	57131600	-0.32783364012829824
chr4	57130700	57131700	-0.6464154875000467
chr4	57130800	57131800	-0.8214429041495172
chr4	57130900	57131900	-0.5464379273068135
chr4	57131000	57132000	-0.7882663511756592
chr4	57131100	57132100	-0.3389187053498595
chr4	57131200	57132200	-0.3369122617897483
chr4	57131300	57132300	-0.3878505485556947
chr4	57131400	57132400	-0.2194370444929118
chr4	57131500	57132500	0.18507069634552253
chr4	57131600	57132600	0.1931875706808754
chr4	57131700	57132700	0.7501394162843644
chr4	57131800	57132800	0.8689300474737484
chr4	57131900	57132900	0.7509652529264323
chr4	57132000	57133000	0.6760040562940005
chr4	57132100	57133100	-0.19685744102523325
chr4	57132200	57133200	-0.5289577478958208
chr4	57132300	57133300	0.18378329177801853
chr4	57132400	57133400	0.2978202516498262
chr4	57132500	57133500	0.5063131352554775
chr4	57132600	57133600	0.15724014957501026
chr4	57132700	57133700	-0.5424840054765598
chr4	57132800	57133800	-0.8345513544004468
chr4	57132900	57133900	-0.8607998083265559
chr4	57133000	57134000	-0.5085446437699566
chr4	57133100	57134100	0.18316369813612005
chr4	57133200	57134200	-0.6518603922675081
chr4	57133300	57134300	-1.2546195016730168
chr4	57133400	57134400	-1.3667448378730478
chr4	57133500	57134500	-2.681309165466912
chr4	57133600	57134600	-2.433888823444852
chr4	57133700	57134700	-1.6413086226674058
chr4	57135500	57136500	0.142571738225934
chr4	57135600	57136600	0.021406164779264224
chr4	57135700	57136700	0.08423426523713069
chr4	57135800	57136800	-0.0972717035870642
chr4	57135900	57136900	0.3781220837068092
chr4	57136000	57137000	0.9604212705782396
chr4	57136100	57137100	0.02957113761275256
chr4	57136200	57137200	-0.3269834730277914
chr4	57136300	57137300	-0.5939051414101844
chr4	57136400	57137400	-0.8778056864537185
chr4	57136500	57137500	-1.543863067038145
chr4	57136600	57137600	-2.105005758131853
chr4	57136700	57137700	-2.9004514166343225
chr4	57136800	57137800	-2.7932498544302087
chr4	57136900	57137900	-2.9244596841394093
chr4	57137000	57138000	-3.8268940880008535
chr4	57138100	57139100	-1.1895606174491886
chr4	57138200	57139200	-1.2644931462347715
chr4	57138300	57139300	-1.125092699648656
chr4	57138400	57139400	-0.667705022139499
chr4	57138500	57139500	-0.3208266268655205
chr4	57138600	57139600	-0.8264796380310848
chr4	57138700	57139700	-1.0205621653278532
chr4	57138800	57139800	-1.8374302182901117
chr4	57139300	57140300	-0.6713184044026744
chr4	57139400	57140400	-0.4513778964076915
chr4	57139500	57140500	0.15326526158014228
chr4	57139600	57140600	-0.011685185608151565
chr4	57139700	57140700	0.32216798351339365
chr4	57139800	57140800	-0.031363579932643035
chr4	57139900	57140900	-0.18032223982841816
chr4	57140000	57141000	0.15210266873918182
chr4	57140100	57141100	-0.2853827114060624
chr4	57140200	57141200	-0.5358863253899546
chr4	57140300	57141300	-0.7399190552602865
chr4	57140400	57141400	-1.0801669997608938
chr4	57140500	57141500	-2.369365385251537
chr4	57140600	57141600	-2.6292036510166703
chr4	57140700	57141700	-3.2695258576198922
chr4	57140800	57141800	-3.0230544431249777
chr4	57140900	57141900	-3.1294543456419914
chr4	57141000	57142000	-3.3222533548206052
chr4	57141100	57142100	-3.152126975858534
chr4	57141200	57142200	-3.209079881974529
chr4	57141300	57142300	-2.7282913357527137
chr4	57141400	57142400	-2.3805230409437548
chr4	57141500	57142500	-1.3926049400670757
chr4	57141600	57142600	-0.4147336835552893
chr4	57141700	57142700	0.14035374876767967
chr4	57141800	57142800	0.12961634613453787
chr4	57141900	57142900	0.4354874053225026
chr4	57142000	57143000	1.0075290863840671
chr4	57142100	57143100	1.0282785218115302
chr4	57142200	57143200	1.0256572794590435
chr4	57142300	57143300	0.7911232699145769
chr4	57142400	57143400	0.9501686035975214
chr4	57142500	57143500	1.2390201076680636
chr4	57142600	57143600	-0.22593765900701546
chr4	57142700	57143700	-0.7997707907016046
chr4	57142800	57143800	-0.6576334909517974
chr4	57142900	57143900	-0.645964199113237
chr4	57143000	57144000	-1.1121811241057598
chr4	57143100	57144100	-0.8372851981052787
chr4	57143200	57144200	-0.9321852451208552
chr4	57143300	57144300	-0.6569998545271604
chr4	57143400	57144400	-1.0602719176403501
chr4	57143500	57144500	-1.2251543765375954
chr4	57143600	57144600	-0.4872475911749194
chr4	57143700	57144700	-0.6780739795234981
chr4	57143800	57144800	-0.5728462824326092
chr4	57143900	57144900	-0.6537630222211086
chr4	57144000	57145000	-0.24879811052727127
chr4	57144100	57145100	-0.5102948312144118
chr4	57145400	57146400	-2.5384689863045824
chr4	57145500	57146500	-2.2631256942473903
chr4	57145600	57146600	-2.070809280279079
chr4	57145700	57146700	-1.5850233774720481
chr4	57145800	57146800	-0.7224284819125364
chr4	57145900	57146900	-1.069321817662672
chr4	57146000	57147000	-0.7208384266853157
chr4	57146100	57147100	-0.06942177811012051
chr4	57146200	57147200	0.7245303053595575
chr4	57146300	57147300	0.198668833224808
chr4	57146400	57147400	-0.5755486818029449
chr4	57146500	57147500	-1.0154762182813384
chr4	57146600	57147600	-1.4359363595741008
chr4	57146700	57147700	-2.2407559114661204
chr4	57146800	57147800	-2.7712097149007167
chr4	57146900	57147900	-2.904568129646308
chr4	57147000	57148000	-3.4974359224029956
chr4	57147100	57148100	-3.394219813983496
chr4	57147200	57148200	-3.4382830733184697
chr4	57147300	57148300	-2.4814829400071883
chr4	57147400	57148400	-2.2377471910213265
chr4	57147500	57148500	-1.9229286886739096
chr4	57147600	57148600	-1.7974769181388166
chr4	57147700	57148700	-1.0253399731740875
chr4	57147800	57148800	-1.2167404060855769
chr4	57147900	57148900	-1.456484925509416
chr4	57148000	57149000	-1.5507626426537704
chr4	57148100	57149100	-1.0771391049229528
chr4	57148200	57149200	-1.241592502919291
chr4	57148300	57149300	-1.6195799115529077
chr4	57148400	57149400	-1.2136022290912447
chr4	57148500	57149500	-1.011350237340827
chr4	57148600	57149600	-1.0201822881241829
chr4	57148700	57149700	-1.3604249395737291
chr4	57148800	57149800	-0.8216023622411454
chr4	57148900	57149900	-0.0772883528468517
chr4	57149000	57150000	0.5090175832897156
chr4	57149100	57150100	0.310084604566158
chr4	57149200	57150200	0.2384819985674943
chr4	57149300	57150300	-0.050426183245391484
chr4	57149400	57150400	-0.1649106117845243
chr4	57149500	57150500	0.2582633427645668
chr4	57149600	57150600	0.35146507220456275
chr4	57149700	57150700	0.2882596612852446
chr4	57149800	57150800	-0.1363001408884993
chr4	57149900	57150900	0.01449694822298094
chr4	57150000	57151000	0.09189073480919452
chr4	57150100	57151100	0.2975551652558047
chr4	57150200	57151200	0.4403676451756555
chr4	57150300	57151300	-0.2552900072109672
chr4	57150400	57151400	-0.07796382554286305
chr4	57150500	57151500	-0.02851389093865462
chr4	57150600	57151600	0.08193067874326311
chr4	57150700	57151700	0.587354578166962
chr4	57150800	57151800	0.6934261201180965
chr4	57150900	57151900	0.8795934987766444
chr4	57151000	57152000	0.20517462697104955
chr4	57151100	57152100	-0.0936173427959742
chr4	57151200	57152200	-0.7646548002784574
chr4	57151300	57152300	0.2255711925496329
chr4	57151400	57152400	-0.023261163740539968
chr4	57151500	57152500	-1.0282760723718771
chr4	57151600	57152600	-1.1379150629491297
chr4	57151700	57152700	-1.9658606738391349
chr4	57151800	57152800	-2.4337474737202056
chr4	57151900	57152900	-2.37581918188789
chr4	57152000	57153000	-1.941916948590778
chr4	57152100	57153100	-1.9314882841322456
chr4	57152200	57153200	-0.41039235259785695
chr4	57152300	57153300	-0.3793773689004829
chr4	57152400	57153400	-0.0322075374272794
chr4	57152500	57153500	0.3024231846715207
chr4	57152600	57153600	0.513793596492682
chr4	57152700	57153700	0.7359467071632292
chr4	57152800	57153800	1.3726377253794046
chr4	57152900	57153900	1.6771068484533942
chr4	57154300	57155300	-0.3979336927701869
chr4	57154400	57155400	0.04877539420868962
chr4	57154500	57155500	0.07628938554346884
chr4	57154600	57155600	0.27100046880526896
chr4	57154700	57155700	0.23860074301613424
chr4	57154800	57155800	-0.12035517879654767
chr4	57154900	57155900	-0.6429542725779637
chr4	57155000	57156000	-1.4498969632362626
chr4	57155100	57156100	-1.291653024868257
chr4	57155200	57156200	-1.1552894943601089
chr4	57155300	57156300	0.13694466611506198
chr4	57155400	57156400	-0.19411008773291785
chr4	57155500	57156500	-0.4458194139838733
chr4	57155600	57156600	-0.21232871732750552
chr4	57155700	57156700	-0.29011644994797997
chr4	57155800	57156800	0.3916761188200293
chr4	57155900	57156900	0.40834276187103496
chr4	57156000	57157000	1.2987271547253878
chr4	57156100	57157100	0.6065339268947612
chr4	57156200	57157200	0.8737288520612844
chr4	57156300	57157300	0.19696157335827832
chr4	57156400	57157400	0.07627946736552267
chr4	57156500	57157500	-0.10056438962767196
chr4	57156600	57157600	-0.052506085783713685
chr4	57156700	57157700	0.3933971298542268
chr4	57156800	57157800	0.17813643059083598
chr4	57156900	57157900	0.01003806134532078
chr4	57157000	57158000	-0.6148003010921189
chr4	57157100	57158100	-0.04860677920169211
chr4	57157200	57158200	-0.3666862940890994
chr4	57157300	57158300	0.6625955208996098
chr4	57157400	57158400	1.0031339345981636
chr4	57157500	57158500	1.7094725819191017
chr4	57157600	57158600	1.5371292303753468
chr4	57157700	57158700	0.8522672595706443
chr4	57157800	57158800	0.17704609036390906
chr4	57157900	57158900	0.17361476866567538
chr4	57158000	57159000	0.6477803254389485
chr4	57158100	57159100	0.7421054606423491
chr4	57158200	57159200	0.8609806557373093
chr4	57158300	57159300	0.7260064017454464
chr4	57158400	57159400	0.9132049319264453
chr4	57158500	57159500	0.41673030923209003
chr4	57158600	57159600	0.6791996981517671
chr4	57158700	57159700	0.5197399185925329
chr4	57158800	57159800	1.1330306342274619
chr4	57158900	57159900	1.6619710503696472
chr4	57159000	57160000	0.7444553514978415
chr4	57159100	57160100	0.7831436054485671
chr4	57159200	57160200	0.18642649944526432
chr4	57159300	57160300	0.014929446822806412
chr4	57159400	57160400	-0.6851792183159381
chr4	57159500	57160500	-0.19835079227565672
chr4	57159600	57160600	0.18388431680049114
chr4	57159700	57160700	0.10078253709470156
chr4	57159800	57160800	-0.4617468888901327
chr4	57159900	57160900	-0.7274772147849173
chr4	57160000	57161000	-0.5837513140859022
chr4	57160100	57161100	-1.1622769179366192
chr4	57160200	57161200	-1.0605339661440918
chr4	57160300	57161300	-1.1960531970355022
chr4	57160400	57161400	-0.6077259288765541
chr4	57160500	57161500	-0.3873960509906853
chr4	57160600	57161600	-0.8660004875983138
chr4	57160700	57161700	-0.9236654937693954
chr4	57160800	57161800	-0.12056347233114748
chr4	57160900	57161900	0.5599352640349261
chr4	57161000	57162000	1.2637327254387976
chr4	57161100	57162100	1.983970487866605
chr4	57161200	57162200	2.311716187463193
chr4	57161300	57162300	1.5157371248378593
chr4	57161400	57162400	2.0939440820248603
chr4	57161500	57162500	1.7481957867729023
chr4	57161600	57162600	1.3310262871192118
chr4	57161700	57162700	1.6616102550372942
chr4	57161800	57162800	1.0946813039261
chr4	57161900	57162900	0.25007157782825673
chr4	57162000	57163000	-0.40908543345828735
chr4	57162100	57163100	-0.9496079806561832
chr4	57162200	57163200	-1.1469222159099326
chr4	57162300	57163300	-0.15557380095004572
chr4	57162400	57163400	-0.9782863803415942
chr4	57163600	57164600	2.2664568595946157
chr4	57163700	57164700	2.7838764074940117
chr4	57163800	57164800	2.41741837826226
chr4	57163900	57164900	2.3238156861648442
chr4	57164000	57165000	1.6609124853612642
chr4	57164100	57165100	1.1629435682734837
chr4	57164200	57165200	0.6771376304166528
chr4	57164300	57165300	0.4779935560371384
chr4	57164400	57165400	0.033744718659072435
chr4	57164500	57165500	-0.002183820544089248
chr4	57164600	57165600	-0.009289476201588008
chr4	57164700	57165700	-0.004272115889310724
chr4	57164800	57165800	0.08319480758077649
chr4	57164900	57165900	0.2382042900077115
chr4	57165000	57166000	1.117746088683693
chr4	57165100	57166100	1.6615851471898824
chr4	57165200	57166200	1.0559521881458884
chr4	57165300	57166300	1.0649704059295706
chr4	57165400	57166400	1.0607750009998036
chr4	57165500	57166500	1.2731358304272484
chr4	57165600	57166600	0.6911838455984798
chr4	57165700	57166700	0.8643394757519313
chr4	57165800	57166800	1.0166572416456117
chr4	57165900	57166900	0.7094704018101005
chr4	57166000	57167000	0.21179901256630113
chr4	57166100	57167100	-0.3223926612350173
chr4	57166200	57167200	0.4840306265863515
chr4	57166300	57167300	0.16399541259220182
chr4	57166400	57167400	0.5756463354449229
chr4	57166500	57167500	-0.03292544047099676
chr4	57166600	57167600	1.370780160440551
chr4	57166700	57167700	0.5519101356176035
chr4	57166800	57167800	0.1965802225397012
chr4	57166900	57167900	0.019897750376911074
chr4	57167000	57168000	0.4750258706003088
chr4	57167100	57168100	0.476346766381945
chr4	57167200	57168200	-0.13148311554043604
chr4	57167300	57168300	0.07417855684106693
chr4	57167400	57168400	0.14754199495042972
chr4	57167500	57168500	0.6237262141798143
chr4	57167600	57168600	-0.13248741001302858
chr4	57167700	57168700	0.5973438990035705
chr4	57167800	57168800	0.8136623970832131
chr4	57167900	57168900	1.5419025482720692
chr4	57168000	57169000	0.9023998662809262
chr4	57168100	57169100	1.0713093717553606
chr4	57168200	57169200	1.950125030127704
chr4	57168300	57169300	2.0210005508079143
chr4	57168400	57169400	1.5969099814554841
chr4	57168500	57169500	0.783876728964981
chr4	57168600	57169600	1.177195815995508
chr4	57168700	57169700	0.5343221691420452
chr4	57168800	57169800	0.3865869435905267
chr4	57168900	57169900	-0.3323491797160836
chr4	57169000	57170000	-0.5420547362483741
chr4	57169100	57170100	-1.0249007677290507
chr4	57169200	57170200	-0.9488620139952756
chr4	57169300	57170300	-0.8783695264671922
chr4	57169400	57170400	-0.6862054934437007
chr4	57169500	57170500	0.013065062173078571
chr4	57169600	57170600	-0.11334483254974573
chr4	57169700	57170700	0.03345098779755672
chr4	57169800	57170800	0.9544219956050972
chr4	57169900	57170900	0.6098081926897833
chr4	57170000	57171000	1.204456674309088
chr4	57170100	57171100	1.539185816945606
chr4	57170200	57171200	1.0021786919736797
chr4	57170300	57171300	1.2183779228145706
chr4	57170500	57171500	1.2633964914529676
chr4	57170600	57171600	1.3694863499089025
chr4	57170700	57171700	1.3650934450953118
chr4	57170800	57171800	0.8296731873856193
chr4	57170900	57171900	1.2359190996352567
chr4	57171000	57172000	1.419016734270585
chr4	57171100	57172100	1.4186365392905638
chr4	57171200	57172200	1.2980773614307868
chr4	57171300	57172300	1.1696420490433317
chr4	57171400	57172400	1.1251154082166102
chr4	57171500	57172500	0.9904692533430856
chr4	57171600	57172600	1.3754593301300757
chr4	57171700	57172700	1.370565614290847
chr4	57171800	57172800	1.1673817952514531
chr4	57171900	57172900	1.1919090798864629
chr4	57173400	57174400	-3.6154268048270937
chr4	57173500	57174500	-2.8565011425835043
chr4	57173600	57174600	-1.8779543953343112
chr4	57173700	57174700	-2.065297490198673
chr4	57173800	57174800	-1.4317492766285411
chr4	57173900	57174900	-0.9835020132288446
chr4	57174100	57175100	-0.37446491099656304
chr4	57174200	57175200	0.13948683368830708
chr4	57174300	57175300	0.9401751677212359
chr4	57174400	57175400	1.2832037676659729
chr4	57174500	57175500	0.8672992220250739
chr4	57174600	57175600	1.4746873711304902
chr4	57174700	57175700	1.523504254085687
chr4	57174800	57175800	1.521311320429117
chr4	57174900	57175900	0.4124239507862567
chr4	57175000	57176000	0.4725736276202753
chr4	57175100	57176100	1.2445273280839506
chr4	57175200	57176200	0.7621809104014714
chr4	57175300	57176300	0.6644242727379106
chr4	57175400	57176400	0.7897954237212808
chr4	57175500	57176500	1.585001551231096
chr4	57175600	57176600	1.7706432187955523
chr4	57175700	57176700	1.711687509685864
chr4	57175800	57176800	1.4639226430818553
chr4	57175900	57176900	1.908782653770572
chr4	57176000	57177000	1.0008206564718274
chr4	57176100	57177100	0.3582975760666792
chr4	57176200	57177200	0.6519951274061444
chr4	57176300	57177300	0.5050784319109347
chr4	57176400	57177400	0.5741114836441868
chr4	57176500	57177500	-0.34334370004573395
chr4	57176600	57177600	-0.5296405385600096
chr4	57176700	57177700	-0.1973165235356691
chr4	57176800	57177800	0.4911827905342837
chr4	57176900	57177900	0.2767128290015032
chr4	57177000	57178000	0.7294352765101934
chr4	57177100	57178100	1.160895383482394
chr4	57177200	57178200	0.9967396357587576
chr4	57177300	57178300	0.9103120002889606
chr4	57177400	57178400	0.2254229974090327
chr4	57177500	57178500	0.6730378381581821
chr4	57177600	57178600	0.6951868173587447
chr4	57177700	57178700	0.4458626958490659
chr4	57177800	57178800	-0.6372991933532084
chr4	57177900	57178900	-0.6730669970270551
chr4	57178000	57179000	-0.7560027510550139
chr4	57178100	57179100	-0.7603959058103731
chr4	57178200	57179200	-0.8465878572230325
chr4	57178300	57179300	-0.7011079456930926
chr4	57178400	57179400	-0.4491062561897373
chr4	57178500	57179500	-0.1616693044716155
chr4	57178600	57179600	-0.04672453800281665
chr4	57178700	57179700	0.4217079449843389
chr4	57178800	57179800	0.6659782325493658
chr4	57178900	57179900	0.7961810173796957
chr4	57180000	57181000	0.31676718278432975
chr4	57180100	57181100	-0.05509780098505704
chr4	57180200	57181200	-0.15264560180760986
chr4	57180300	57181300	-0.13774953539591914
chr4	57180400	57181400	-0.17569910571655387
chr4	57180500	57181500	-0.15398968415388095
chr4	57180600	57181600	-0.023611777689674263
chr4	57180700	57181700	0.3256028058403361
chr4	57180800	57181800	0.03535301933476271
chr4	57180900	57181900	0.2897158074313876
chr4	57181000	57182000	0.024562434688219902
chr4	57181100	57182100	0.2135318720858635
chr4	57182100	57183100	2.645837489195491
chr4	57182200	57183200	2.742263471063393
chr4	57182300	57183300	2.9468236021462237
chr4	57182400	57183400	3.290281374382451
chr4	57182500	57183500	2.2869671687252002
chr4	57182600	57183600	2.1667222976053417
chr4	57182700	57183700	2.115101596085697
chr4	57182800	57183800	1.4298987068082116
chr4	57182900	57183900	1.366604239980623
chr4	57183000	57184000	1.4654062301848194
chr4	57183100	57184100	1.5807391932919872
chr4	57183200	57184200	1.2417650850984434
chr4	57183300	57184300	1.7334525258151123
chr4	57183400	57184400	1.6282461840490003
chr4	57183500	57184500	2.6864136168838573
chr4	57183600	57184600	2.357337194139199
chr4	57183700	57184700	2.788826781007608
chr4	57183800	57184800	3.1264827735791925
chr4	57183900	57184900	2.9772110268551435
chr4	57184000	57185000	3.003938823060854
chr4	57184100	57185100	3.0759001553224183
chr4	57184200	57185200	3.100715232844567
chr4	57184300	57185300	3.0715870225598847
chr4	57184400	57185400	3.074844881497112
chr4	57184500	57185500	2.616455832582089
chr4	57184600	57185600	2.4090890923777346
chr4	57184700	57185700	1.9427213361072282
chr4	57184800	57185800	1.83946160096392
chr4	57184900	57185900	1.9170398788998055
chr4	57185000	57186000	2.134851025762146
chr4	57185100	57186100	2.0239111207741787
chr4	57185200	57186200	2.284301056959394
chr4	57185300	57186300	1.5712440044636926
chr4	57185400	57186400	1.44081563325638
chr4	57185500	57186500	0.9875317617815031
chr4	57185600	57186600	1.6285449146443196
chr4	57185700	57186700	1.686886350128343
chr4	57185800	57186800	1.4157067116236433
chr4	57185900	57186900	1.6492394324690265
chr4	57186000	57187000	1.0411611009016022
chr4	57186100	57187100	0.8472886173687759
chr4	57186200	57187200	0.9829180612835634
chr4	57186300	57187300	1.2058793272010786
chr4	57186400	57187400	1.3792999649983533
chr4	57186500	57187500	1.6312732263660936
chr4	57186600	57187600	1.2284953118195543
chr4	57186700	57187700	1.2382080560273434
chr4	57186800	57187800	1.3170523724569725
chr4	57186900	57187900	0.7388705726655774
chr4	57187400	57188400	0.0505831289912825
chr4	57187500	57188500	1.1235393473956938
chr4	57187600	57188600	0.7781782792167093
chr4	57187700	57188700	0.13061955176908924
chr4	57187800	57188800	0.1606759312814262
chr4	57187900	57188900	0.2819748880310605
chr4	57188000	57189000	0.5925843043318328
chr4	57188100	57189100	0.3171935093130404
chr4	57188200	57189200	0.28905281046254433
chr4	57188300	57189300	0.7792647136866115
chr4	57188400	57189400	0.18736370073220712
chr4	57188500	57189500	-0.6989567118123736
chr4	57188600	57189600	-0.3800966499017274
chr4	57188700	57189700	0.03271030458171351
chr4	57188800	57189800	0.5617179104707425
chr4	57188900	57189900	0.5986779395130486
chr4	57189000	57190000	0.36473826642699625
chr4	57189100	57190100	0.8852509433477951
chr4	57189200	57190200	0.7932365001283209
chr4	57189300	57190300	0.4467927752440311
chr4	57189400	57190400	0.6236740915755561
chr4	57189500	57190500	0.9023258233298402
chr4	57189600	57190600	0.8682602683807664
chr4	57189700	57190700	1.6604166784052483
chr4	57189800	57190800	0.9874389792530368
chr4	57189900	57190900	1.1736232589837032
chr4	57190000	57191000	1.364918229032131
chr4	57190100	57191100	1.358705546514517
chr4	57190200	57191200	1.4913010378439853
chr4	57190300	57191300	1.201507659303659
chr4	57190400	57191400	1.251199617516508
chr4	57190500	57191500	1.0512908036728013
chr4	57190600	57191600	0.9817812055041748
chr4	57190700	57191700	0.22295020006405866
chr4	57192000	57193000	1.1682599819644186
chr4	57192100	57193100	1.595021987920036
chr4	57192200	57193200	1.6376911207309517
chr4	57192300	57193300	1.4343871363520702
chr4	57192400	57193400	1.4773847635496062
chr4	57192500	57193500	1.4544097384223251
chr4	57192600	57193600	0.9851537287668778
chr4	57192700	57193700	0.9625477072277128
chr4	57192800	57193800	0.799716229586319
chr4	57192900	57193900	0.3673960037594983
chr4	57193400	57194400	1.2983379859089546
chr4	57193500	57194500	0.9174926920459572
chr4	57193600	57194600	0.9908457230257018
chr4	57193700	57194700	0.8069922639575565
chr4	57194800	57195800	-0.4832956222953738
chr4	57194900	57195900	-0.14430166806465844
chr4	57195000	57196000	0.23097515264668414
chr4	57195100	57196100	-0.10627739535716424
chr4	57195200	57196200	0.3293358198179398
chr4	57195300	57196300	0.6598478166220357
chr4	57195400	57196400	1.3308479426107722
chr4	57195500	57196500	0.4744074390038506
chr4	57195600	57196600	0.9896592951634228
chr4	57195700	57196700	0.8010273358094089
chr4	57195800	57196800	0.4276435416856745
chr4	57195900	57196900	0.2227803333742348
chr4	57196000	57197000	0.1275042414966275
chr4	57196100	57197100	0.4656972842992391
chr4	57196200	57197200	0.10841152866065357
chr4	57196300	57197300	-0.3901427410907041
chr4	57196400	57197400	-0.6854178962906247
chr4	57196500	57197500	0.10890916020147966
chr4	57196600	57197600	-0.13236255150939716
chr4	57196700	57197700	0.5034488396884402
chr4	57196800	57197800	0.9222048626568824
chr4	57196900	57197900	1.014435726477636
chr4	57197000	57198000	1.0127896791226818
chr4	57197100	57198100	1.1643337731581849
chr4	57197200	57198200	1.2665792555981217
chr4	57197300	57198300	1.916362710192729
chr4	57197400	57198400	2.0062460585105883
chr4	57197900	57198900	-0.30517772426285017
chr4	57198000	57199000	-0.486106512994073
chr4	57198100	57199100	-0.7888481404845995
chr4	57198200	57199200	-0.5831966961344375
chr4	57198300	57199300	-0.8393662590139965
chr4	57198400	57199400	-0.9084299779977169
chr4	57199200	57200200	0.020293284033171072
chr4	57199300	57200300	0.4393463656158689
chr4	57199400	57200400	0.6299961085016584
chr4	57199500	57200500	0.9122286009755396
chr4	57199600	57200600	0.796534309699874
chr4	57199700	57200700	1.2860068910590836
chr4	57199800	57200800	1.121315613914711
chr4	57199900	57200900	1.8723334977686268
chr4	57200000	57201000	2.015801269389648
chr4	57200100	57201100	1.7527143062740818
chr4	57200200	57201200	1.7754769601805311
chr4	57200300	57201300	1.281025928733807
chr4	57200400	57201400	1.158507538544778
chr4	57200500	57201500	0.7537462316164121
chr4	57200600	57201600	0.5514682703206398
chr4	57200700	57201700	0.4807139983837092
chr4	57200800	57201800	-0.3353649460129576
chr4	57200900	57201900	-0.4799702878752291
chr4	57201000	57202000	-0.6935149066876661
chr4	57201100	57202100	-0.7348296403628389
chr4	57201200	57202200	-1.085260070650318
chr4	57201300	57202300	-0.5123600900781444
chr4	57201400	57202400	-0.9641595836234644
chr4	57201500	57202500	-0.7876223411563128
chr4	57201600	57202600	-0.7761822125709459
chr4	57201700	57202700	-0.4235135360000523
chr4	57201800	57202800	0.4164530934636765
chr4	57201900	57202900	0.4336041079621759
chr4	57202000	57203000	0.4815176885295471
chr4	57202100	57203100	0.9792728150436336
chr4	57202200	57203200	0.7401349600997977
chr4	57202300	57203300	0.4791957596153789
chr4	57202400	57203400	0.5845077678915039
chr4	57202500	57203500	0.275924893100597
chr4	57202600	57203600	-0.13640426891391694
chr4	57202700	57203700	-0.4534025045995644
chr4	57202800	57203800	-0.2317414823342885
chr4	57202900	57203900	-0.3835999020110809
chr4	57203000	57204000	-0.06247179830409482
chr4	57203100	57204100	-0.4562880477472385
chr4	57203200	57204200	-0.050664670095933055
chr4	57203300	57204300	-0.0164166356013125
chr4	57203400	57204400	0.27371110439686125
chr4	57203500	57204500	0.663177982728357
chr4	57203600	57204600	1.0952969770765977
chr4	57203700	57204700	0.9382975794862772
chr4	57203800	57204800	0.34046109953881704
chr4	57203900	57204900	0.3247606916322783
chr4	57204000	57205000	-0.12946007968760442
chr4	57204100	57205100	-0.204957140975906
chr4	57204200	57205200	0.015046834217610012
chr4	57204300	57205300	0.1747607349477914
chr4	57204400	57205400	0.35710849444611303
chr4	57204500	57205500	-0.13419763270499271
chr4	57204600	57205600	-0.24190873042905986
chr4	57204700	57205700	-0.7666552548137364
chr4	57204800	57205800	-0.27409238650858314
chr4	57204900	57205900	-0.06350253211069297
chr4	57205000	57206000	0.0742564759096655
chr4	57205100	57206100	0.19030283044272
chr4	57205200	57206200	-0.23834362294724346
chr4	57205300	57206300	-0.6317435665468257
chr4	57205400	57206400	-1.5820285934022764
chr4	57205500	57206500	-1.2855989438983773
chr4	57205600	57206600	-1.1114822803020066
chr4	57205700	57206700	-0.4898690100626224
chr4	57205800	57206800	-0.4924053203139399
chr4	57205900	57206900	-0.7176962163385879
chr4	57206000	57207000	-1.1164954483923408
chr4	57206100	57207100	-0.6382515280731028
chr4	57206200	57207200	-0.2725097276548594
chr4	57206300	57207300	-0.601233263772173
chr4	57206400	57207400	0.004415504436714049
chr4	57206500	57207500	-0.5897966116128428
chr4	57206600	57207600	-1.2564943828457675
chr4	57206700	57207700	-1.0850008189826608
chr4	57206800	57207800	-1.2146963233774546
chr4	57206900	57207900	-0.8957230992953946
chr4	57207000	57208000	-0.6645936434716843
chr4	57207100	57208100	-1.2432581428675753
chr4	57207200	57208200	-1.195690338183428
chr4	57207300	57208300	-0.8229615731467773
chr4	57207400	57208400	-0.9659534432619288
chr4	57207500	57208500	-0.4396329328840359
chr4	57207600	57208600	0.2717581788689432
chr4	57207700	57208700	-0.10709363096597388
chr4	57207800	57208800	-0.06662178074647886
chr4	57207900	57208900	-0.7411153941026137
chr4	57208000	57209000	-0.8357693576854422
chr4	57208100	57209100	-0.9349932994425808
chr4	57208200	57209200	-1.2630890459503143
chr4	57208300	57209300	-1.2598588094365837
chr4	57208400	57209400	-0.3800301276153787
chr4	57208500	57209500	-0.23128129583346985
chr4	57208600	57209600	-0.5660439921985855
chr4	57208700	57209700	-1.3606504210674393
chr4	57208800	57209800	-1.3128484711483757
chr4	57208900	57209900	-0.9628093161806058
chr4	57209000	57210000	-0.4223316085503588
chr4	57209100	57210100	-0.1490911282594255
chr4	57209200	57210200	-0.530507156268092
chr4	57209300	57210300	-0.3770417817420372
chr4	57209400	57210400	-0.7700086229948355
chr4	57209500	57210500	-1.2299442780103578
chr4	57209600	57210600	-1.6507541565458683
chr4	57209700	57210700	-0.460186793479753
chr4	57209800	57210800	0.09038923477854363
chr4	57209900	57210900	-0.015853741930765202
chr4	57210000	57211000	-0.5323362694836988
chr4	57210100	57211100	-0.9207516346182616
chr4	57210200	57211200	-1.224093953571329
chr4	57210300	57211300	-1.0374240761230995
chr4	57210400	57211400	-1.1331024472182434
chr4	57210500	57211500	-0.8817932334652453
chr4	57210600	57211600	-0.7291789238232464
chr4	57210700	57211700	-1.410451001169916
chr4	57210800	57211800	-2.439026029279553
chr4	57210900	57211900	-2.1297924187946453
chr4	57211000	57212000	-1.8614485966979724
chr4	57211100	57212100	-1.5841326541208525
chr4	57211200	57212200	-0.7895705243202162
chr4	57211300	57212300	-0.974909603790788
chr4	57211400	57212400	-0.7197418102750862
chr4	57211500	57212500	-0.6168009505453634
chr4	57211600	57212600	-0.08590588814884324
chr4	57213500	57214500	-1.2994530847195702
chr4	57213600	57214600	-1.2973034298684747
chr4	57213700	57214700	-0.8237093060360704
chr4	57213800	57214800	-0.19951280191583115
chr4	57213900	57214900	-0.08909752200151777
chr4	57214000	57215000	0.04778907487179011
chr4	57214100	57215100	-0.379094228384497
chr4	57214200	57215200	-0.5823032276316772
chr4	57214300	57215300	-0.4560055380256723
chr4	57214400	57215400	-0.22460758002787826
chr4	57214500	57215500	-0.1424840008620685
chr4	57214600	57215600	-0.11473198409501616
chr4	57214700	57215700	-0.3196156918584891
chr4	57214800	57215800	-0.9597388834544256
chr4	57214900	57215900	-1.604155660142433
chr4	57215000	57216000	-1.8997358772901358
chr4	57215100	57216100	-1.5199875344460945
chr4	57215200	57216200	-1.2097219745909364
chr4	57215300	57216300	-0.918121715789604
chr4	57215400	57216400	-0.24670145440720664
chr4	57215500	57216500	-0.8970423301927376
chr4	57215600	57216600	-0.8154040958073067
chr4	57215700	57216700	-1.1423773132588841
chr4	57215800	57216800	-1.234253151406282
chr4	57215900	57216900	-0.8550359973610511
chr4	57216000	57217000	-1.0386569652868143
chr4	57216100	57217100	-1.10745245334715
chr4	57216200	57217200	-0.8634595935046994
chr4	57216300	57217300	-0.8728007402423839
chr4	57216400	57217400	-1.5853790767657676
chr4	57216500	57217500	-0.8615732285319812
chr4	57216600	57217600	-0.5130598975287239
chr4	57216700	57217700	-0.6239569049467707
chr4	57216800	57217800	-0.4841048358675958
chr4	57216900	57217900	-0.4760252615699674
chr4	57217000	57218000	-0.11189670578212207
chr4	57217100	57218100	0.3664646659849395
chr4	57217200	57218200	-0.7394957100488794
chr4	57217300	57218300	-0.7889724293419269
chr4	57217400	57218400	0.19885536463044529
chr4	57217500	57218500	0.4149251046570248
chr4	57217600	57218600	0.09815385538386806
chr4	57217700	57218700	-0.3879374405738176
chr4	57217800	57218800	-0.13184031280907146
chr4	57217900	57218900	-0.19931501348503053
chr4	57218000	57219000	-0.7664675661507517
chr4	57218100	57219100	-2.0453992590997223
chr4	57218200	57219200	-1.4545996608487852
chr4	57218300	57219300	-1.5122825725508806
chr4	57218400	57219400	-2.4142527220444845
chr4	57218500	57219500	-3.163343764703024
chr4	57218600	57219600	-3.707036307084064
chr4	57218700	57219700	-3.03185705175099
chr4	57218800	57219800	-3.2067689793465846
chr4	57218900	57219900	-3.1587123653348304
chr4	57219000	57220000	-2.790288946057334
chr4	57219100	57220100	-1.6267801880930035
chr4	57219200	57220200	-1.6061194251898994
chr4	57219300	57220300	-1.4783986948922698
chr4	57219400	57220400	-1.7618929209016811
chr4	57219500	57220500	-1.1289791921102863
chr4	57219600	57220600	-0.6435484450613992
chr4	57219700	57220700	-0.3628490056891484
chr4	57219800	57220800	0.020497099804380685
chr4	57219900	57220900	0.1568370350762547
chr4	57220000	57221000	0.4021493224924408
chr4	57220100	57221100	0.26461327390506273
chr4	57224300	57225300	-6.344656608262602
chr4	57224400	57225400	-7.37495176321453
chr4	57224500	57225500	-7.107760255646293
chr4	57224600	57225600	-6.2574396193336925
chr4	57224700	57225700	-6.412189069244742
chr4	57224800	57225800	-6.114923173629284
chr4	57224900	57225900	-6.299610254657695
chr4	57225000	57226000	-6.218102901492192
chr4	57225100	57226100	-5.882793780991746
chr4	57226100	57227100	-0.7746932605286374
chr4	57226200	57227200	-0.4937789598419188
chr4	57227700	57228700	-0.9185978856711352
chr4	57227800	57228800	-1.0284836573051641
chr4	57227900	57228900	-0.3736743447350841
chr4	57228000	57229000	-0.5764750895414357
chr4	57228100	57229100	-0.5432373036534967
chr4	57228200	57229200	-0.7236271885188537
chr4	57228300	57229300	-0.2973492395935873
chr4	57228400	57229400	-1.4641504605413336
chr4	57228500	57229500	-0.6134552642550691
chr4	57228600	57229600	-0.739178238826928
chr4	57228700	57229700	-0.5610194087940263
chr4	57228800	57229800	-0.4368831537890627
chr4	57228900	57229900	0.13213392219780076
chr4	57229000	57230000	0.05264741040845289
chr4	57229100	57230100	0.013820523504862427
chr4	57229200	57230200	0.1159415595337554
chr4	57229300	57230300	0.02424806043137968
chr4	57229400	57230400	0.2524053621327981
chr4	57229500	57230500	0.9168180534048808
chr4	57230500	57231500	-1.3000625479065089
chr4	57230600	57231600	-1.0384414910149338
chr4	57230700	57231700	-0.6831538696235459
chr4	57230800	57231800	-1.0616786062880676
chr4	57230900	57231900	-0.6029275992899917
chr4	57231000	57232000	-1.0922534184428792
chr4	57231100	57232100	-0.4811017936220829
chr4	57231200	57232200	-0.2763337420247782
chr4	57231300	57232300	-0.01062239086239637
chr4	57231400	57232400	-0.1449949017058654
chr4	57231500	57232500	-0.13190127095717366
chr4	57231600	57232600	-0.0875400323708895
chr4	57231700	57232700	-0.8642186287857192
chr4	57231800	57232800	-1.0015071142260132
chr4	57231900	57232900	-1.7976516878944178
chr4	57232000	57233000	-1.4072103055619924
chr4	57232100	57233100	-1.4796905098724016
chr4	57232200	57233200	-1.1611715682734305
chr4	57232300	57233300	-0.9870086937027523
chr4	57232400	57233400	-0.3159884903419087
chr4	57232500	57233500	0.1838291649846834
chr4	57232600	57233600	-0.1114006598791574
chr4	57232700	57233700	0.06897357845437928
chr4	57232800	57233800	0.4902276111460411
chr4	57232900	57233900	0.3600363096386769
chr4	57233000	57234000	0.7850812291262302
chr4	57233100	57234100	0.6161559018175615
chr4	57233200	57234200	-0.4617022312846546
chr4	57233300	57234300	-0.8129631185704463
chr4	57233400	57234400	-1.3061373221008006
chr4	57233500	57234500	-1.4437344421766591
chr4	57233600	57234600	-1.4184734606808145
chr4	57233700	57234700	-1.2302003555194752
chr4	57233800	57234800	-0.9450486771418192
chr4	57233900	57234900	-0.5028099411198088
chr4	57234000	57235000	-1.23560157313563
chr4	57234100	57235100	-0.9065188435463868
chr4	57234200	57235200	-0.10655845952852107
chr4	57234300	57235300	-0.028398502183769155
chr4	57234400	57235400	-0.10403265624474944
chr4	57234500	57235500	-0.060158371462203535
chr4	57234600	57235600	0.4162969415654968
chr4	57234700	57235700	-0.15132941858054386
chr4	57234800	57235800	-0.7741930811212807
chr4	57234900	57235900	-0.8687289675506437
chr4	57235000	57236000	-0.3729859770275343
chr4	57235100	57236100	-1.6158159883131364
chr4	57235200	57236200	-1.3921936849351866
chr4	57235300	57236300	-1.220918995171815
chr4	57235400	57236400	-0.6339041620075441
chr4	57235500	57236500	-0.7428030280267756
chr4	57235600	57236600	-1.1809548945562007
chr4	57235700	57236700	-0.9813475107277564
chr4	57235800	57236800	-0.6802781738857316
chr4	57235900	57236900	-0.7231405671584742
chr4	57236000	57237000	-1.2938280324136113
chr4	57236100	57237100	-0.39840168438333207
chr4	57236200	57237200	-0.4675960461834809
chr4	57236300	57237300	-0.6329428748667995
chr4	57236400	57237400	-0.8045523540839903
chr4	57236500	57237500	-0.701117554208287
chr4	57236600	57237600	-0.8488149003478062
chr4	57236700	57237700	-0.2806883521839177
chr4	57236800	57237800	-0.6026455063406863
chr4	57236900	57237900	0.09220652493527294
chr4	57237000	57238000	-0.5520710966034023
chr4	57237100	57238100	-0.7770033566294192
chr4	57237200	57238200	-0.7179412272300291
chr4	57237300	57238300	-0.898785304140139
chr4	57237400	57238400	-1.4497449073689646
chr4	57237500	57238500	-1.7484799528020345
chr4	57237600	57238600	-1.7415166785238227
chr4	57237700	57238700	-1.8380727911760328
chr4	57237800	57238800	-1.6028780457531009
chr4	57237900	57238900	-2.421154749897509
chr4	57238000	57239000	-0.5074617678531429
chr4	57238100	57239100	-1.2538236915116407
chr4	57238200	57239200	-1.5162792521959998
chr4	57238300	57239300	-1.5033505323070877
chr4	57238400	57239400	-1.6150832578762029
chr4	57238500	57239500	-1.3086511292003502
chr4	57238600	57239600	-1.339247806599897
chr4	57238700	57239700	-2.071502444253301
chr4	57238800	57239800	-1.995468405726179
chr4	57238900	57239900	-2.006665051402928
chr4	57239000	57240000	-2.1428242991204876
chr4	57239100	57240100	-1.5768004441793069
chr4	57239200	57240200	-1.9896577374748141
chr4	57239300	57240300	-2.0853564494732924
chr4	57239400	57240400	-2.0337703233035733
chr4	57239500	57240500	-2.30584152905844
chr4	57239600	57240600	-2.3473399782193245
chr4	57239700	57240700	-1.6204834410780773
chr4	57239800	57240800	-1.5599902223210391
chr4	57239900	57240900	-1.7578412818315905
chr4	57240000	57241000	-2.3836886374463515
chr4	57240100	57241100	-2.9209351058598862
chr4	57240200	57241200	-2.7543846959500606
chr4	57240300	57241300	-2.4163480397066057
chr4	57240400	57241400	-2.0991888081287158
chr4	57240500	57241500	-2.154888477766685
chr4	57240600	57241600	-2.3058619047973217
chr4	57240700	57241700	-2.087178266707044
chr4	57240800	57241800	-2.2963411969267487
chr4	57240900	57241900	-2.843347350932239
chr4	57241000	57242000	-2.5711012200846586
chr4	57241100	57242100	-2.4362221300828244
chr4	57241200	57242200	-1.4177641385935424
chr4	57241300	57242300	-1.0329911408240149
chr4	57241400	57242400	-1.0044732646993422
chr4	57241500	57242500	-0.7549166145807125
chr4	57241600	57242600	-0.5813103070450907
chr4	57241700	57242700	-1.0106813656312401
chr4	57241800	57242800	-0.5929488546353806
chr4	57241900	57242900	0.1763816018351234
chr4	57242000	57243000	-0.35502980583958876
chr4	57242100	57243100	-0.10763064580754936
chr4	57242200	57243200	-0.47799429206236793
chr4	57242300	57243300	-0.8423820715731021
chr4	57242400	57243400	-1.4031903745419627
chr4	57242500	57243500	-1.0694958442129323
chr4	57242600	57243600	-1.3446099823286168
chr4	57242700	57243700	-1.2966140723056818
chr4	57242800	57243800	-1.5109137941315838
chr4	57242900	57243900	-1.3980764002179284
chr4	57243000	57244000	-0.6733033769540883
chr4	57243100	57244100	-1.179540533940113
chr4	57243200	57244200	-1.2296203277171491
chr4	57243300	57244300	-1.3974456615302076
chr4	57243400	57244400	-0.6636682377674389
chr4	57243500	57244500	-1.1555911867084705
chr4	57243600	57244600	-1.7495590690332132
chr4	57243700	57244700	-1.8380303447111344
chr4	57243800	57244800	-1.4825084449177408
chr4	57243900	57244900	-1.6519895936019189
chr4	57244000	57245000	-1.7413306790688277
chr4	57244100	57245100	-1.6043727548123294
chr4	57244200	57245200	-1.4905997266909574
chr4	57244300	57245300	-0.9291892692081779
chr4	57244400	57245400	-1.0926738202885269
chr4	57244500	57245500	-1.2635913431902457
chr4	57244600	57245600	-0.4810598401171913
chr4	57244700	57245700	-0.3758951189577902
chr4	57244800	57245800	-0.679310697139005
chr4	57244900	57245900	-1.290837485743035
chr4	57245000	57246000	-1.6681965657090563
chr4	57245100	57246100	-1.5256000562776135
chr4	57245200	57246200	-2.1122466383909164
chr4	57245300	57246300	-3.219331614453352
chr4	57245400	57246400	-3.205726483693688
chr4	57245500	57246500	-2.2174081550514626
chr4	57245600	57246600	-2.6727484859387416
chr4	57245700	57246700	-2.1557660046688483
chr4	57245800	57246800	-2.3970139883569517
chr4	57245900	57246900	-1.7424743020540443
chr4	57246000	57247000	-0.9820273693441964
chr4	57246100	57247100	-1.037841518005404
chr4	57246200	57247200	-0.4976804979049987
chr4	57246300	57247300	-0.19715779872059253
chr4	57246400	57247400	0.08979560989416496
chr4	57246500	57247500	-0.64687978117819
chr4	57246600	57247600	0.05123634260228044
chr4	57247700	57248700	-2.7969547829386605
chr4	57247800	57248800	-2.416443034288944
chr4	57247900	57248900	-2.3930275966665957
chr4	57248000	57249000	-1.583382766393573
chr4	57248100	57249100	-1.696908643070478
chr4	57248200	57249200	-1.8674984813627198
chr4	57248300	57249300	-1.3551386006221662
chr4	57248400	57249400	-0.6027701768704428
chr4	57248500	57249500	-0.4649210921704709
chr4	57248600	57249600	-0.1079761001710537
chr4	57248700	57249700	0.09354868585908728
chr4	57248800	57249800	-0.05263925046260542
chr4	57248900	57249900	0.2325388083194409
chr4	57249000	57250000	-0.06494037923883322
chr4	57249100	57250100	-0.03360847933451383
chr4	57249200	57250200	0.04016413888984551
chr4	57249300	57250300	-0.7245595504636527
chr4	57249400	57250400	-0.4034693667165933
chr4	57249500	57250500	-0.0900204076138424
chr4	57249600	57250600	0.12202800743133338
chr4	57249700	57250700	-0.14888517049911235
chr4	57249800	57250800	-0.3695153365661353
chr4	57249900	57250900	-0.3387490339752358
chr4	57250000	57251000	-0.4969550232137846
chr4	57250100	57251100	-0.20842303409464769
chr4	57250200	57251200	0.22395163760534129
chr4	57250300	57251300	1.0182642289192363
chr4	57250400	57251400	0.494196629488865
chr4	57250500	57251500	-0.29053920572766395
chr4	57250600	57251600	-1.2726248228023702
chr4	57250700	57251700	-1.6282001642844977
chr4	57250800	57251800	-0.8404745928054048
chr4	57250900	57251900	-0.7749243531063377
chr4	57251000	57252000	-0.37337259105848863
chr4	57251100	57252100	-0.1793014653974903
chr4	57251200	57252200	-0.2912110259072654
chr4	57251300	57252300	-0.956024609524558
chr4	57251400	57252400	-1.1091857225837871
chr4	57251500	57252500	-1.0428502175235297
chr4	57251600	57252600	-0.1613174437340861
chr4	57251700	57252700	0.1315715535573646
chr4	57251800	57252800	-0.3718604547557452
chr4	57251900	57252900	-1.2192864794370493
chr4	57252000	57253000	-1.4242176394818287
chr4	57252100	57253100	-2.072110507137664
chr4	57252200	57253200	-2.006379409690468
chr4	57252300	57253300	-1.847796124479289
chr4	57252400	57253400	-1.9628886559294183
chr4	57252500	57253500	-1.7363987032581565
chr4	57252600	57253600	-1.9637007862514133
chr4	57252700	57253700	-1.570761873815593
chr4	57252800	57253800	-1.4570373040618092
chr4	57252900	57253900	-1.1240864618277342
chr4	57253000	57254000	-1.1629515825147305
chr4	57253100	57254100	-1.3325160460561187
chr4	57253200	57254200	-1.5730275582559858
chr4	57253300	57254300	-1.8218898623358148
chr4	57253400	57254400	-1.5263593959782158
chr4	57253500	57254500	-0.9959854198501732
chr4	57253600	57254600	-1.1330670335272404
chr4	57253700	57254700	-1.4949514840653473
chr4	57253800	57254800	-1.5486302082769483
chr4	57253900	57254900	-1.1169445782111105
chr4	57254000	57255000	-1.2647185058695305
chr4	57254100	57255100	-0.6194711030933945
chr4	57254200	57255200	-0.7517723287562389
chr4	57255500	57256500	-0.21982403860708785
chr4	57255600	57256600	-0.2439923553885182
chr4	57255700	57256700	-0.2959046401233824
chr4	57255800	57256800	-0.4362979695697416
chr4	57255900	57256900	-0.2611453731720239
chr4	57256000	57257000	-0.5782563691199627
chr4	57256100	57257100	-1.1882452966387034
chr4	57256200	57257200	-1.0992638054266066
chr4	57256300	57257300	-2.3714048075851237
chr4	57256400	57257400	-1.5818737275034025
chr4	57256500	57257500	-1.6490069819230606
chr4	57256600	57257600	-1.5596255085327035
chr4	57256700	57257700	-1.1101220853612124
chr4	57256800	57257800	-0.6041630250924824
chr4	57256900	57257900	-1.3809856938864058
chr4	57257000	57258000	-1.1404559272714363
chr4	57257100	57258100	-1.22337418179822
chr4	57257200	57258200	-1.3274755161637473
chr4	57257300	57258300	-0.24491487622364105
chr4	57257400	57258400	-0.09887150235035394
chr4	57257500	57258500	-0.14999990906167093
chr4	57257600	57258600	-0.43460200941403787
chr4	57257700	57258700	-0.9043905762737396
chr4	57257800	57258800	-1.3696137901617564
chr4	57257900	57258900	-1.0459188493549003
chr4	57258700	57259700	-0.8949573334124974
chr4	57258800	57259800	-0.8571224715136143
chr4	57258900	57259900	-0.7677957601578038
chr4	57259000	57260000	-0.6771343141062095
chr4	57259100	57260100	-0.7205431384245785
chr4	57259200	57260200	-0.21990403463178265
chr4	57259300	57260300	-0.1247591523613041
chr4	57259400	57260400	-0.3943350449433431
chr4	57260600	57261600	-0.7553896332307469
chr4	57260700	57261700	-1.0703369088382673
chr4	57260800	57261800	-1.3523134723153232
chr4	57260900	57261900	-1.276433936299228
chr4	57261000	57262000	-1.5009813907071048
chr4	57261100	57262100	-1.975248268115119
chr4	57261200	57262200	-1.6539567709433047
chr4	57261300	57262300	-1.022166890454138
chr4	57261400	57262400	-0.8153801492688699
chr4	57261500	57262500	-1.079954125797802
chr4	57261600	57262600	-1.8726403871293245
chr4	57261700	57262700	-1.7124058757076146
chr4	57261800	57262800	-1.4460351195518115
chr4	57261900	57262900	-1.3553905437867262
chr4	57262000	57263000	-0.8373912184852024
chr4	57262100	57263100	-0.3923911013501051
chr4	57262200	57263200	-0.7845557490205728
chr4	57262300	57263300	-1.7580891333402853
chr4	57262400	57263400	-2.162360395214875
chr4	57262500	57263500	-2.4965313430846985
chr4	57262600	57263600	-1.702341942459465
chr4	57262700	57263700	-1.3512251098691423
chr4	57262800	57263800	-0.8622255484127215
chr4	57262900	57263900	-1.5054153281790117
chr4	57263000	57264000	-1.8259037635699176
chr4	57263100	57264100	-1.6698086066021272
chr4	57263200	57264200	-2.0003386285203417
chr4	57263300	57264300	-1.5143969197133285
chr4	57263400	57264400	-1.1003039678909494
chr4	57263500	57264500	-1.5875840961408825
chr4	57263600	57264600	-2.311789847433828
chr4	57263700	57264700	-4.060499399367721
chr4	57263800	57264800	-5.112363980627699
chr4	57263900	57264900	-4.651785257291367
chr4	57264000	57265000	-4.956235839090765
chr4	57264100	57265100	-4.942523050817559
chr4	57264200	57265200	-4.836821313123867
chr4	57264300	57265300	-4.495271342876924
chr4	57264400	57265400	-4.577676571961555
chr4	57264500	57265500	-3.226967740817331
chr4	57264600	57265600	-3.1914029366799466
chr4	57264700	57265700	-1.651304508601445
chr4	57264900	57265900	-1.151566090187122
chr4	57265000	57266000	-0.40019383716586837
chr4	57265100	57266100	-0.3860758935715139
chr4	57265200	57266200	0.2483273929696213
chr4	57265300	57266300	0.7783068275349689
chr4	57265400	57266400	1.072293552393102
chr4	57265500	57266500	1.2973892481703615
chr4	57265600	57266600	1.8219106890954717
chr4	57265700	57266700	2.0236520199873382
chr4	57265800	57266800	2.1358060598863786
chr4	57265900	57266900	2.25461889933811
chr4	57266000	57267000	1.9229245265428951
chr4	57266100	57267100	2.067420559050558
chr4	57266200	57267200	1.247518157337363
chr4	57266300	57267300	0.4305069253762793
chr4	57266400	57267400	-0.9358576179804914
chr4	57266500	57267500	-1.6449021673563349
chr4	57266600	57267600	-1.8908083006236591
chr4	57266700	57267700	-2.216686593069593
chr4	57266800	57267800	-2.0923838241494987
chr4	57266900	57267900	-2.5826813308358743
chr4	57267000	57268000	-2.579895955451285
chr4	57267100	57268100	-2.7433775803131706
chr4	57267200	57268200	-2.133506275920849
chr4	57267300	57268300	-2.0835305254610867
chr4	57267400	57268400	-1.4394680114661096
chr4	57267500	57268500	-1.4584759323638756
chr4	57267600	57268600	-1.4786077371554038
chr4	57267700	57268700	-0.9149635230314341
chr4	57267800	57268800	-1.051558023956616
chr4	57267900	57268900	-0.5184765551031526
chr4	57268000	57269000	-0.4707593321410574
chr4	57268100	57269100	-0.7992448739618248
chr4	57268200	57269200	-0.8195863658821633
chr4	57268300	57269300	-0.8803123660416243
chr4	57268400	57269400	-0.6107957746417252
chr4	57268500	57269500	-0.17029842339360365
chr4	57268600	57269600	-0.012433017551746795
chr4	57268700	57269700	-0.44953226127812396
chr4	57268800	57269800	-0.3156478629304963
chr4	57268900	57269900	-0.4088810957269147
chr4	57269000	57270000	-1.236393429259878
chr4	57269100	57270100	-0.13298665540323784
chr4	57269200	57270200	-0.4489281503739623
chr4	57269300	57270300	-0.2470270163118081
chr4	57269400	57270400	-0.5116989102131093
chr4	57269500	57270500	-0.43381204191686784
chr4	57269600	57270600	-0.3965563568201336
chr4	57269700	57270700	-0.257083135870632
chr4	57269800	57270800	-0.529496790315604
chr4	57270500	57271500	-0.07653024696997084
chr4	57270600	57271600	-0.14447240155406102
chr4	57270700	57271700	-0.2852568235906561
chr4	57270800	57271800	-0.6351360119459437
chr4	57270900	57271900	0.06438386752054287
chr4	57271000	57272000	-0.3652562469508237
chr4	57271100	57272100	0.2475560709732563
chr4	57271200	57272200	0.06352310428404277
chr4	57271300	57272300	-0.16972124672969974
chr4	57271400	57272400	-0.31450908541560474
chr4	57271500	57272500	-0.32949622131184875
chr4	57271600	57272600	-0.35109024437145264
chr4	57271700	57272700	-0.186724598014836
chr4	57271800	57272800	0.2986933336818653
chr4	57271900	57272900	0.427977115145026
chr4	57272000	57273000	1.0078313695682706
chr4	57272100	57273100	0.7840572296917278
chr4	57272200	57273200	0.25840218124607645
chr4	57272300	57273300	-0.08632229022079681
chr4	57272400	57273400	-0.3912908892413765
chr4	57272500	57273500	-0.6836943602017378
chr4	57272600	57273600	-0.6184325791096644
chr4	57272700	57273700	-0.7010820245780204
chr4	57272800	57273800	-0.8185166098599652
chr4	57272900	57273900	-1.157532164424098
chr4	57273000	57274000	-1.0236242575917522
chr4	57273100	57274100	-1.1830415807738444
chr4	57273200	57274200	-1.3607365881815272
chr4	57273300	57274300	-1.132330916938206
chr4	57273400	57274400	-0.8959334551391983
chr4	57273500	57274500	-0.15208523109414745
chr4	57273600	57274600	-0.046431009714605516
chr4	57273700	57274700	0.06089732653123175
chr4	57273800	57274800	-0.48629247321029295
chr4	57273900	57274900	-0.8533034153740325
chr4	57274000	57275000	-1.1054497316225136
chr4	57274100	57275100	-1.0964489566818674
chr4	57274200	57275200	-0.08706000998026255
chr4	57274300	57275300	0.3724205059902807
chr4	57274400	57275400	0.6645664914661167
chr4	57274500	57275500	0.12294760529589667
chr4	57274600	57275600	-0.1402754815936655
chr4	57274700	57275700	-0.29735006884396725
chr4	57274800	57275800	1.0476138733567877
chr4	57274900	57275900	0.74192742223424
chr4	57275000	57276000	0.6400325215217972
chr4	57275100	57276100	0.9287872243143144
chr4	57275200	57276200	-0.16046549860517595
chr4	57275300	57276300	-0.39577923521438974
chr4	57275400	57276400	-0.1448438841705248
chr4	57275500	57276500	-0.23211550970817896
chr4	57275600	57276600	-0.13247806887918953
chr4	57275700	57276700	-0.238879177337026
chr4	57275800	57276800	-0.9475523597601164
chr4	57275900	57276900	-0.6336810520460602
chr4	57276000	57277000	-0.6634033393814117
chr4	57276100	57277100	-0.772742286045198
chr4	57276200	57277200	0.18703083466203965
chr4	57276300	57277300	-0.012498276705277584
chr4	57276400	57277400	-0.6353061105089554
chr4	57276500	57277500	0.1945281878858688
chr4	57276600	57277600	-0.2509215245697859
chr4	57276700	57277700	0.21490309470972568
chr4	57276800	57277800	0.08635477438466185
chr4	57276900	57277900	-0.19686718007547932
chr4	57277000	57278000	-0.5621403912514165
chr4	57277100	57278100	-0.4880162272195349
chr4	57277200	57278200	-0.8109534913229868
chr4	57277300	57278300	-1.2311311027485567
chr4	57277400	57278400	-1.6369205033670668
chr4	57277500	57278500	-2.27138653126672
chr4	57277600	57278600	-2.1104683918649925
chr4	57277700	57278700	-2.7321500896914666
chr4	57277800	57278800	-2.75429565497762
chr4	57277900	57278900	-2.5042466556724823
chr4	57278000	57279000	-2.669672972383619
chr4	57278100	57279100	-3.051221835811812
chr4	57278200	57279200	-2.9013962471614154
chr4	57278300	57279300	-2.7106648657402843
chr4	57278400	57279400	-2.0201071300927187
chr4	57278500	57279500	-1.997416870769317
chr4	57278600	57279600	-1.7940997524469409
chr4	57278700	57279700	-1.6540950390148086
chr4	57278800	57279800	-1.3509138331468058
chr4	57278900	57279900	-1.1150374650640549
chr4	57279000	57280000	-0.4218342686486601
chr4	57279100	57280100	-0.2732227183168619
chr4	57279200	57280200	-0.16768023897883105
chr4	57279300	57280300	0.39341023660280505
chr4	57279400	57280400	0.1987266300285717
chr4	57280300	57281300	-1.645015128711323
chr4	57280400	57281400	-1.82005235671234
chr4	57280500	57281500	-1.838603705732968
chr4	57280600	57281600	-1.6245450164165127
chr4	57280700	57281700	-1.4084294023171786
chr4	57280800	57281800	-1.9966352395651643
chr4	57280900	57281900	-1.5503630658090164
chr4	57282200	57283200	-0.1614987784429512
chr4	57283300	57284300	-0.6235075112262547
chr4	57283400	57284400	-1.2437425144835097
chr4	57283500	57284500	-1.0218270750692082
chr4	57283600	57284600	-0.8199196701657143
chr4	57283700	57284700	-1.6018374156337336
chr4	57283800	57284800	-1.647405436709064
chr4	57283900	57284900	-2.1090187074438567
chr4	57284000	57285000	-1.9819922555149083
chr4	57284100	57285100	-2.4414772390390023
chr4	57284200	57285200	-1.9917925254444642
chr4	57284300	57285300	-2.0791898190077567
chr4	57284400	57285400	-0.9070570065182852
chr4	57284500	57285500	-1.144984711202602
chr4	57284600	57285600	-0.9737758687025142
chr4	57284700	57285700	-0.786320139025379
chr4	57284800	57285800	-1.0762486430853382
chr4	57284900	57285900	-0.058263520095564486
chr4	57285000	57286000	0.016598482239505132
chr4	57285100	57286100	0.4743808406143134
chr4	57285200	57286200	0.007909149082867845
chr4	57285300	57286300	-0.4960667814146398
chr4	57285400	57286400	-1.0078471737122878
chr4	57285500	57286500	-1.0899900853245923
chr4	57285600	57286600	-1.6655227659776242
chr4	57285700	57286700	-1.3066682621592425
chr4	57285800	57286800	-1.3894606787706836
chr4	57285900	57286900	-1.3969677989053042
chr4	57286000	57287000	-1.665758187592928
chr4	57286100	57287100	-1.409835949921692
chr4	57286200	57287200	-0.8357066468631805
chr4	57286300	57287300	-0.009717890719021596
chr4	57286400	57287400	0.15298126885187144
chr4	57286500	57287500	0.14709517454945598
chr4	57286600	57287600	0.3031042790054055
chr4	57286700	57287700	0.17871768581310282
chr4	57286800	57287800	0.04773285141053917
chr4	57286900	57287900	-0.1081294912611586
chr4	57287000	57288000	0.009868749182617164
chr4	57287100	57288100	-0.4958751973645035
chr4	57287200	57288200	-1.1371672032745956
chr4	57287300	57288300	-1.705592748435625
chr4	57287400	57288400	-1.7850580686362236
chr4	57287500	57288500	-1.4256763090778626
chr4	57287600	57288600	-1.2950340403625575
chr4	57287700	57288700	-1.8017688484616528
chr4	57287800	57288800	-1.2991993255444685
chr4	57287900	57288900	-0.6288590619060136
chr4	57288000	57289000	-0.15472419246641653
chr4	57288100	57289100	-0.4248204427714681
chr4	57288200	57289200	-0.08561718389452762
chr4	57288300	57289300	-0.515776893557014
chr4	57288400	57289400	-0.3295490598985971
chr4	57288500	57289500	-0.3200050176749592
chr4	57288600	57289600	-0.4364558750005248
chr4	57288700	57289700	-0.7474072077716244
chr4	57288800	57289800	-1.6329795406052678
chr4	57288900	57289900	-1.8238459586708493
chr4	57289000	57290000	-2.473081022043587
chr4	57289100	57290100	-1.4678213201394232
chr4	57289200	57290200	-1.7171030440373247
chr4	57289300	57290300	-0.9810147432175516
chr4	57289400	57290400	-1.4114249770631415
chr4	57289500	57290500	-1.9121925186907545
chr4	57289600	57290600	-1.957677343710254
chr4	57289700	57290700	-1.3224678563387549
chr4	57289800	57290800	-0.3302009467553931
chr4	57289900	57290900	-0.9205963687401822
chr4	57290000	57291000	-1.550651709987341
chr4	57290100	57291100	-1.979705950491079
chr4	57290200	57291200	-1.0664780940386582
chr4	57290300	57291300	-1.3535047869850163
chr4	57290400	57291400	-1.3707424632205272
chr4	57290500	57291500	-1.8358188944151488
chr4	57290600	57291600	-1.3981085317358803
chr4	57290700	57291700	-2.1987995787482277
chr4	57290800	57291800	-3.3640611222494607
chr4	57290900	57291900	-3.203513788798264
chr4	57291000	57292000	-2.366113084208131
chr4	57291100	57292100	-2.4635584664819623
chr4	57291200	57292200	-2.561684945231093
chr4	57291300	57292300	-2.762133087110745
chr4	57291400	57292400	-2.8333814454497923
chr4	57291500	57292500	-1.9456159274867992
chr4	57291600	57292600	-2.262398747004279
chr4	57291700	57292700	-0.9303724404348503
chr4	57291800	57292800	-0.4843223261389721
chr4	57291900	57292900	-0.9754031567788404
chr4	57292000	57293000	-1.229114409741454
chr4	57292100	57293100	-1.181692021224394
chr4	57292200	57293200	-1.4364880676151683
chr4	57292300	57293300	-2.0991588943940065
chr4	57292400	57293400	-1.221842288948656
chr4	57292500	57293500	-1.014020772653511
chr4	57292600	57293600	-0.9258671978018684
chr4	57292700	57293700	-1.4130343325499706
chr4	57292800	57293800	-0.9549866218118748
chr4	57292900	57293900	0.07016079462134485
chr4	57293000	57294000	0.3959634268171441
chr4	57293100	57294100	0.2732909002696011
chr4	57293200	57294200	-0.0058501190867223905
chr4	57293300	57294300	1.5702958269079352
chr4	57293400	57294400	0.1702259311501856
chr4	57293500	57294500	-0.5706263980355921
chr4	57293600	57294600	-0.418249241155578
chr4	57293700	57294700	-1.1125455893547511
chr4	57293800	57294800	-1.4928915136480083
chr4	57293900	57294900	-2.198675721590244
chr4	57294000	57295000	-2.554549954661628
chr4	57294100	57295100	-2.7390982506282877
chr4	57294200	57295200	-2.3097507543299707
chr4	57294300	57295300	-3.0433422009521336
chr4	57294400	57295400	-2.2972800663059934
chr4	57294500	57295500	-1.828996223517004
chr4	57295600	57296600	-1.175009942531031
chr4	57295700	57296700	-1.8029761370089064
chr4	57295800	57296800	-1.3362238651518001
chr4	57295900	57296900	-3.1633655824345244
chr4	57296000	57297000	-4.028938308145969
chr4	57296100	57297100	-4.23429049910108
chr4	57296200	57297200	-4.221145866479904
chr4	57296300	57297300	-4.825048590541512
chr4	57296400	57297400	-5.01726907324759
chr4	57296500	57297500	-4.913996128805653
chr4	57296600	57297600	-5.0896309890991445
chr4	57296700	57297700	-5.46031426802593
chr4	57296800	57297800	-6.2770098933299066
chr4	57296900	57297900	-5.542681064866353
chr4	57297000	57298000	-5.353009434688107
chr4	57297100	57298100	-5.501593768236643
chr4	57297200	57298200	-5.356730424326881
chr4	57297300	57298300	-5.061172276130322
chr4	57297400	57298400	-5.792210948009129
chr4	57297500	57298500	-5.838982800125363
chr4	57297600	57298600	-5.131426943135272
chr4	57297700	57298700	-4.639311988187639
chr4	57297800	57298800	-5.378636497040138
chr4	57297900	57298900	-5.883948156706008
chr4	57298000	57299000	-5.980240360009169
chr4	57298100	57299100	-6.109483852573308
chr4	57298200	57299200	-6.2199100135244825
chr4	57298300	57299300	-6.21003050029349
chr4	57298400	57299400	-5.64696016359159
chr4	57298500	57299500	-5.4748342974885285
chr4	57298600	57299600	-5.836105835488977
chr4	57298700	57299700	-6.24649384529199
chr4	57298800	57299800	-5.783181772719373
chr4	57298900	57299900	-5.695969432961794
chr4	57299000	57300000	-5.368150625035881
chr4	57299100	57300100	-4.986260352380891
chr4	57299200	57300200	-4.885505670390414
chr4	57299400	57300400	-3.777143522546904
chr4	57299500	57300500	-3.1188855625061724
chr4	57299600	57300600	-2.0976265599452053
chr4	57300100	57301100	-1.2522738502742108
chr4	57300200	57301200	-1.1807181284551245
chr4	57300300	57301300	-1.715261092418479
chr4	57300400	57301400	-2.2396430704738446
chr4	57300500	57301500	-2.618167650165728
chr4	57301100	57302100	-4.669639982092273
chr4	57301200	57302200	-4.830319777919113
chr4	57301300	57302300	-4.486497125251568
chr4	57301400	57302400	-4.080241302834427
chr4	57301500	57302500	-4.061386443871132
chr4	57301600	57302600	-3.4856803083886687
chr4	57301700	57302700	-2.7212591529759282
chr4	57301800	57302800	-2.8310220375393382
chr4	57302600	57303600	-1.1833324721583027
chr4	57302700	57303700	-1.2360330833814244
chr4	57302800	57303800	-1.5171694847206951
chr4	57302900	57303900	-1.5803645338797068
chr4	57303000	57304000	-1.8616242428810639
chr4	57303100	57304100	-2.2092144325167697
chr4	57303200	57304200	-2.8662227989451057
chr4	57303300	57304300	-2.7482434104554514
chr4	57303400	57304400	-1.869271450531328
chr4	57303500	57304500	-1.7452674576970837
chr4	57303600	57304600	-2.3028477074747995
chr4	57303700	57304700	-2.7819774853755987
chr4	57303800	57304800	-2.3649157456411247
chr4	57303900	57304900	-2.0696229455115094
chr4	57304000	57305000	-1.8715442533074818
chr4	57304100	57305100	-1.7236560883611023
chr4	57304200	57305200	-1.1380591009389665
chr4	57304300	57305300	-0.9722190690264364
chr4	57304400	57305400	-1.5637743633796657
chr4	57304500	57305500	-2.6851331063975086
chr4	57304600	57305600	-2.7944619362203915
chr4	57304700	57305700	-2.488852272792548
chr4	57304800	57305800	-2.3988540897739714
chr4	57304900	57305900	-2.4816743416207294
chr4	57305000	57306000	-2.2723075334900145
chr4	57305100	57306100	-2.4174752681796283
chr4	57305200	57306200	-2.314072286372352
chr4	57305300	57306300	-2.7707863012853844
chr4	57305400	57306400	-2.8074326587994696
chr4	57305800	57306800	-0.35665663020892563
chr4	57305900	57306900	-0.9157312857493434
chr4	57306000	57307000	-1.6407433525657067
chr4	57306100	57307100	-2.1931493987778543
chr4	57306200	57307200	-2.4245168166329707
chr4	57306300	57307300	-2.7223602748806828
chr4	57306400	57307400	-2.1518812472668296
chr4	57306500	57307500	-2.698484641950799
chr4	57306600	57307600	-3.04015959993198
chr4	57306700	57307700	-3.1158671726413782
chr4	57306800	57307800	-3.8790448999627234
chr4	57306900	57307900	-3.5294959496186578
chr4	57307000	57308000	-2.4957888149668275
chr4	57307100	57308100	-1.6085230169714748
chr4	57307900	57308900	-0.36851069789490615
chr4	57308000	57309000	-0.06548674567955684
chr4	57308100	57309100	-0.2685986497685613
chr4	57308200	57309200	-0.30698593014060194
chr4	57308300	57309300	-0.26727496541424234
chr4	57308400	57309400	0.3069565847166972
chr4	57308500	57309500	0.13207450226652973
chr4	57308600	57309600	-0.3950184152551173
chr4	57308700	57309700	-0.380066354350091
chr4	57308800	57309800	-0.02091355395011496
chr4	57308900	57309900	0.23688166204623776
chr4	57309000	57310000	-0.34774435869710035
chr4	57309100	57310100	-0.7952806163150508
chr4	57309200	57310200	-1.121517381942361
chr4	57309300	57310300	-1.2120756770196417
chr4	57309400	57310400	-1.8387520344157282
chr4	57309500	57310500	-2.035116890455658
chr4	57309600	57310600	-2.0474644721129893
chr4	57309700	57310700	-2.176718751640727
chr4	57309800	57310800	-2.8429006165851014
chr4	57309900	57310900	-3.193546028595433
chr4	57310000	57311000	-3.243460080540852
chr4	57310100	57311100	-2.681528408810152
chr4	57310200	57311200	-2.610192630599828
chr4	57310300	57311300	-2.6841720591108413
chr4	57310400	57311400	-3.1202778657623407
chr4	57310500	57311500	-2.9903905616232853
chr4	57310600	57311600	-2.429315640543144
chr4	57310700	57311700	-2.296719839478274
chr4	57310800	57311800	-2.3723235885732463
chr4	57310900	57311900	-2.1394689263291524
chr4	57311000	57312000	-1.8464799956776974
chr4	57311100	57312100	-1.6894010565595714
chr4	57311200	57312200	-1.3629589414207937
chr4	57311300	57312300	-1.311573540699584
chr4	57311400	57312400	-1.304490122137613
chr4	57311500	57312500	-1.216058490713719
chr4	57311600	57312600	-1.7515109244788547
chr4	57311700	57312700	-1.3040814199323318
chr4	57311800	57312800	-0.7206298234195452
chr4	57311900	57312900	-1.0037559272313634
chr4	57312000	57313000	-0.7178926901044609
chr4	57312100	57313100	-0.8711326565880413
chr4	57312200	57313200	-1.4318425123609375
chr4	57312300	57313300	-1.922675656032245
chr4	57312400	57313400	-1.0457024403359794
chr4	57312500	57313500	-1.1579903256617927
chr4	57312600	57313600	-0.7248948774486248
chr4	57312700	57313700	-1.2562978283441146
chr4	57312800	57313800	-2.020506465200055
chr4	57312900	57313900	-1.7964146450639324
chr4	57313000	57314000	-2.2448820104579377
chr4	57313100	57314100	-2.3207295378067188
chr4	57313200	57314200	-1.892243160888244
chr4	57313300	57314300	-1.1466758454054795
chr4	57313400	57314400	-1.4530158493378569
chr4	57314300	57315300	-0.7397156281405545
chr4	57314400	57315400	-0.44381369278315297
chr4	57314500	57315500	-0.7326940522755775
chr4	57314600	57315600	-0.4287667044566637
chr4	57314700	57315700	-0.1292475598661348
chr4	57314800	57315800	-0.5321103681377728
chr4	57314900	57315900	-1.2852293425623211
chr4	57315000	57316000	-1.0810796369148672
chr4	57315100	57316100	-0.4824897273337523
chr4	57315200	57316200	-0.3791806775084399
chr4	57315300	57316300	-0.744573178063207
chr4	57315400	57316400	-1.5286917627042926
chr4	57315500	57316500	-1.5156779876650377
chr4	57315600	57316600	-1.3122987573830538
chr4	57315700	57316700	-1.7136482373968376
chr4	57315800	57316800	-1.1291247083745406
chr4	57315900	57316900	-1.2130280855466895
chr4	57316000	57317000	-1.521980575450034
chr4	57316100	57317100	-2.1256859577204072
chr4	57316200	57317200	-1.8966149316663856
chr4	57316300	57317300	-1.0777488317905564
chr4	57316400	57317400	-0.5320965273910633
chr4	57316500	57317500	-0.4632410874326946
chr4	57316600	57317600	-1.160121884061556
chr4	57316700	57317700	-1.038899174576569
chr4	57316800	57317800	-1.5598754496132932
chr4	57316900	57317900	-1.3688514720851717
chr4	57317000	57318000	-1.2601802889822555
chr4	57317100	57318100	-1.262129941136295
chr4	57317200	57318200	-1.5839156453578855
chr4	57317300	57318300	-2.1790397215238624
chr4	57317400	57318400	-2.3959612737477625
chr4	57317500	57318500	-2.6354730189456173
chr4	57317600	57318600	-1.5088174506341885
chr4	57317700	57318700	-1.6942150031749377
chr4	57317800	57318800	-1.5081757455658933
chr4	57317900	57318900	-1.263425556798178
chr4	57318000	57319000	-0.8459096005065203
chr4	57318100	57319100	-0.8556529737323981
chr4	57318200	57319200	-0.4766062870165654
chr4	57318300	57319300	-0.6097536064354029
chr4	57318400	57319400	-0.69743859781339
chr4	57318500	57319500	-0.6516151744183006
chr4	57318600	57319600	-1.2839597067951087
chr4	57318700	57319700	-1.1833523642563455
chr4	57318800	57319800	-0.5781416124033292
chr4	57318900	57319900	-0.7937267971435981
chr4	57319000	57320000	-0.41363237826451205
chr4	57319100	57320100	-0.802315769128741
chr4	57319200	57320200	-0.8242355507909692
chr4	57319300	57320300	-0.7444588018386231
chr4	57319400	57320400	-0.6546294128692411
chr4	57319500	57320500	-0.5120594571347193
chr4	57319600	57320600	-0.1439916928286902
chr4	57319700	57320700	-0.4756484614904085
chr4	57319800	57320800	-0.7954305848250677
chr4	57319900	57320900	-0.4485913894374562
chr4	57320000	57321000	-0.8260035789538476
chr4	57320100	57321100	-0.4097709222907173
chr4	57320200	57321200	-0.6360821451973245
chr4	57320300	57321300	-0.6640892355717591
chr4	57320400	57321400	-1.119390142223079
chr4	57320500	57321500	-0.8656924286197191
chr4	57320600	57321600	-1.072460569933856
chr4	57320700	57321700	-0.9326548717111668
chr4	57320800	57321800	-1.2893807339740613
chr4	57320900	57321900	-0.9446116579921146
chr4	57321000	57322000	-1.11019381634237
chr4	57321100	57322100	-0.9832075478347054
chr4	57321200	57322200	-1.5049051593743803
chr4	57321300	57322300	-1.3138323767583089
chr4	57321400	57322400	-1.1571065018349074
chr4	57321500	57322500	-1.2008074719102522
chr4	57321600	57322600	-1.8809279542736583
chr4	57321700	57322700	-1.5162291549678382
chr4	57321800	57322800	-2.0852489878165694
chr4	57321900	57322900	-2.780258643910128
chr4	57322000	57323000	-2.530036799826228
chr4	57322100	57323100	-2.7232668673481566
chr4	57322200	57323200	-2.366226912449539
chr4	57322300	57323300	-2.480586466458933
chr4	57322400	57323400	-1.9208377258103002
chr4	57322500	57323500	-1.8003697903249016
chr4	57322600	57323600	-1.0582040327670659
chr4	57322700	57323700	-0.932442903472166
chr4	57322800	57323800	0.08956745124123867
chr4	57322900	57323900	0.2598389255966337
chr4	57323000	57324000	0.43826619180236753
chr4	57323100	57324100	0.5251903615490245
chr4	57323200	57324200	0.8746423471972329
chr4	57323300	57324300	1.2882017488251205
chr4	57323400	57324400	0.6887365452891931
chr4	57323500	57324500	0.6463140460709891
chr4	57323600	57324600	0.1911869447805176
chr4	57323700	57324700	0.3773783670922728
chr4	57323800	57324800	0.16020886970094358
chr4	57323900	57324900	0.6010414406969881
chr4	57324000	57325000	0.3176632641454117
chr4	57324100	57325100	0.3946917163664572
chr4	57324200	57325200	0.2496080863933571
chr4	57324300	57325300	-0.1347755403481728
chr4	57324400	57325400	0.20004869019017169
chr4	57324500	57325500	-0.04743364430616849
chr4	57326300	57327300	-2.9269469559689685
chr4	57326400	57327400	-2.768725964771734
chr4	57326500	57327500	-2.2557171078193226
chr4	57326600	57327600	-2.5326813435095503
chr4	57326700	57327700	-2.8491185523284237
chr4	57326800	57327800	-2.321178839912548
chr4	57326900	57327900	-1.6727892579847037
chr4	57327000	57328000	-0.5176139845890958
chr4	57327100	57328100	0.3802585187635565
chr4	57327200	57328200	0.5542532899901204
chr4	57327300	57328300	0.8122836321181444
chr4	57327700	57328700	-0.2274833837594844
chr4	57327800	57328800	0.674464469815795
chr4	57327900	57328900	0.5329542476193047
chr4	57328000	57329000	-0.016502251685717624
chr4	57328100	57329100	-0.8802758995068332
chr4	57328200	57329200	-1.1354325246316477
chr4	57328300	57329300	-0.5750117015773134
chr4	57328400	57329400	0.3028602880444087
chr4	57328500	57329500	0.2789433533077217
chr4	57328600	57329600	0.9983793310366786
chr4	57328700	57329700	1.3503968144453926
chr4	57328800	57329800	0.6009483851612427
chr4	57328900	57329900	0.4813999669012172
chr4	57329000	57330000	0.6384481229332247
chr4	57329100	57330100	1.3318017908618425
chr4	57329200	57330200	1.9143763361850048
chr4	57329300	57330300	1.7333815878184209
chr4	57329400	57330400	1.2849371896617734
chr4	57329500	57330500	1.2588427508456226
chr4	57329600	57330600	1.2173053928034605
chr4	57329700	57330700	0.5022129100100926
chr4	57329800	57330800	0.15156356345057762
chr4	57329900	57330900	-0.01275177070507171
chr4	57330000	57331000	-0.13257960740544641
chr4	57330100	57331100	-0.2299778258423317
chr4	57330200	57331200	-0.5408362786292792
chr4	57330300	57331300	-0.687225406744888
chr4	57330400	57331400	-1.0365243250649026
chr4	57330500	57331500	-0.8657710062485635
chr4	57330600	57331600	-2.4730551420699785
chr4	57330700	57331700	-2.9717293103779334
chr4	57330800	57331800	-2.117941922694744
chr4	57330900	57331900	-2.125457417667168
chr4	57331000	57332000	-2.107473767168829
chr4	57331100	57332100	-1.8831082303019124
chr4	57331200	57332200	-1.8350245123318247
chr4	57331300	57332300	-1.714035714742903
chr4	57331400	57332400	-2.035189154205611
chr4	57331500	57332500	-2.4136208299036506
chr4	57331600	57332600	-1.5767886725475782
chr4	57331700	57332700	-1.0562944413760724
chr4	57331800	57332800	-1.71507220303248
chr4	57331900	57332900	-1.2651847402587704
chr4	57332000	57333000	-1.0090471968978572
chr4	57332100	57333100	-1.274021063758232
chr4	57332200	57333200	-1.004050572982008
chr4	57332300	57333300	-0.7074110405066032
chr4	57332400	57333400	0.09466609481521476
chr4	57332500	57333500	0.7834091856661141
chr4	57332600	57333600	0.12189943756043088
chr4	57332700	57333700	0.04414423383767733
chr4	57332800	57333800	0.2494919669256561
chr4	57332900	57333900	0.2259549033051915
chr4	57333000	57334000	0.29999298391083046
chr4	57333100	57334100	0.3664824616119832
chr4	57333200	57334200	0.20646336851901448
chr4	57333300	57334300	-0.17984361332497836
chr4	57333400	57334400	-0.520028828833617
chr4	57333500	57334500	-0.9300495762947892
chr4	57333600	57334600	-0.8819012106559853
chr4	57333700	57334700	-0.7637483702786918
chr4	57333800	57334800	0.04507715578486324
chr4	57333900	57334900	0.10008566283012987
chr4	57334000	57335000	-0.3838894202861908
chr4	57334100	57335100	0.12400231153564867
chr4	57334200	57335200	0.3920385450434824
chr4	57334300	57335300	0.011585659028497371
chr4	57334400	57335400	-0.3313631752344842
chr4	57334500	57335500	-0.2004705896853492
chr4	57334600	57335600	0.4784547277561854
chr4	57334700	57335700	0.2623922823715887
chr4	57334800	57335800	-0.3931385531877428
chr4	57334900	57335900	-0.883577258107159
chr4	57335000	57336000	-0.5864568324719969
chr4	57335100	57336100	-1.2948526207176116
chr4	57335200	57336200	-1.6098847350111194
chr4	57335300	57336300	-2.080655166533868
chr4	57335400	57336400	-1.4713670068952256
chr4	57335500	57336500	-2.1566879557310656
chr4	57335600	57336600	-2.443852393636643
chr4	57335700	57336700	-2.206552602602444
chr4	57335800	57336800	-1.885693831957659
chr4	57335900	57336900	-2.0833405703330485
chr4	57336000	57337000	-2.0509398671048364
chr4	57336100	57337100	-1.6350114886719245
chr4	57336200	57337200	-1.2823747045997935
chr4	57336300	57337300	-0.6034205821333326
chr4	57336400	57337400	-0.7205424791296184
chr4	57336500	57337500	-0.3326294412402342
chr4	57336600	57337600	-0.021788490609793282
chr4	57336700	57337700	0.11940943525012747
chr4	57336800	57337800	0.13232854948644085
chr4	57336900	57337900	0.2342286144157793
chr4	57337000	57338000	0.20304719889748912
chr4	57337100	57338100	0.3640977709193847
chr4	57337200	57338200	0.1397277650717377
chr4	57337300	57338300	-0.16218904474050375
chr4	57337400	57338400	-0.03322849857884497
chr4	57337500	57338500	-0.20561309779341705
chr4	57337600	57338600	-0.8206144267646122
chr4	57337700	57338700	-1.8447554906646768
chr4	57337800	57338800	-1.9664995508532503
chr4	57337900	57338900	-1.2759537834768129
chr4	57338000	57339000	-1.7987314644260652
chr4	57339400	57340400	-0.10749837215493163
chr4	57339500	57340500	-0.682050775810877
chr4	57339600	57340600	-1.1634472433692646
chr4	57339700	57340700	-1.3426408568367498
chr4	57339800	57340800	-1.3410587458322407
chr4	57339900	57340900	-1.5309359404785619
chr4	57340000	57341000	-1.7597221428561325
chr4	57340100	57341100	-3.105186785181405
chr4	57340200	57341200	-3.3237946021155484
chr4	57340300	57341300	-1.780812749741644
chr4	57340400	57341400	-2.363076537983234
chr4	57340500	57341500	-2.9115008641257973
chr4	57340600	57341600	-3.108362383289274
chr4	57340700	57341700	-2.9242140664822744
chr4	57340800	57341800	-2.999493217143582
chr4	57340900	57341900	-2.8197589269612173
chr4	57341000	57342000	-2.6206983535085993
chr4	57341100	57342100	-1.932021912021208
chr4	57341200	57342200	-1.4930577259492799
chr4	57341300	57342300	-2.7374180789719325
chr4	57341400	57342400	-2.0581316797707467
chr4	57341500	57342500	-1.7333799718780158
chr4	57341600	57342600	-0.7417956923198431
chr4	57341700	57342700	-0.6253493344154121
chr4	57341800	57342800	-0.7304764404131509
chr4	57341900	57342900	-1.5278284367350448
chr4	57342000	57343000	-1.5428278331572662
chr4	57342100	57343100	-1.9426303166315504
chr4	57342200	57343200	-1.9723358319133
chr4	57342300	57343300	-1.6765589441286362
chr4	57342400	57343400	-1.7972882874345932
chr4	57342500	57343500	-1.3014525191115571
chr4	57342600	57343600	-1.5641651345961278
chr4	57342700	57343700	-1.3784713917421898
chr4	57342800	57343800	-1.7427244185379955
chr4	57342900	57343900	-0.9175412920354318
chr4	57343000	57344000	-0.723619903494337
chr4	57343100	57344100	-0.20577903050445406
chr4	57343200	57344200	0.02370216314879571
chr4	57343300	57344300	-0.3461568805386015
chr4	57343400	57344400	0.0243421046876388
chr4	57343500	57344500	-0.1614536903953811
chr4	57343600	57344600	-0.05263302294311336
chr4	57343700	57344700	-0.15773493502684693
chr4	57343800	57344800	0.3624154404675827
chr4	57343900	57344900	0.2668591906488529
chr4	57344000	57345000	-0.09777868749011549
chr4	57344100	57345100	-0.05856032993609445
chr4	57344200	57345200	-0.1147566432413821
chr4	57344300	57345300	0.2888525653562661
chr4	57345400	57346400	-0.12640391625165728
chr4	57345500	57346500	-0.21843021622184924
chr4	57345600	57346600	-1.0443098453648925
chr4	57345700	57346700	-1.59418347913066
chr4	57345800	57346800	-1.2632714599764605
chr4	57345900	57346900	-0.8521132289441433
chr4	57346000	57347000	-0.9845855722640978
chr4	57346100	57347100	-1.3381027324938175
chr4	57346200	57347200	-1.869177282492132
chr4	57346300	57347300	-1.2231108028310844
chr4	57346400	57347400	-1.5867402134503132
chr4	57346500	57347500	-1.5736592501616131
chr4	57346600	57347600	-0.9091205075426644
chr4	57348100	57349100	-0.662920778150884
chr4	57348200	57349200	-0.8378711777781562
chr4	57348300	57349300	-1.8010954430480288
chr4	57348400	57349400	-2.2635582328433643
chr4	57348500	57349500	-2.1987804229210703
chr4	57348600	57349600	-2.3231215763273845
chr4	57348700	57349700	-2.2131926073994754
chr4	57348800	57349800	-2.847270115373409
chr4	57348900	57349900	-2.3460150189102182
chr4	57349000	57350000	-1.709142230891783
chr4	57349100	57350100	-1.7069207875294017
chr4	57349200	57350200	-1.6019348231831203
chr4	57349300	57350300	-0.8376304836375547
chr4	57349400	57350400	-1.2916303272411451
chr4	57349500	57350500	-1.1844401121398944
chr4	57349600	57350600	-1.005093376043234
chr4	57349700	57350700	-1.2265460528117835
chr4	57349800	57350800	-2.0936812431177563
chr4	57349900	57350900	-2.2170239488631136
chr4	57350000	57351000	-3.131010875252078
chr4	57350100	57351100	-3.8689715641809124
chr4	57350200	57351200	-3.554706892333601
chr4	57350300	57351300	-3.0381245669486936
chr4	57350400	57351400	-1.7663651083625973
chr4	57350500	57351500	-1.7401557487534691
chr4	57350600	57351600	-1.7530254939074978
chr4	57350700	57351700	-1.5492234297583527
chr4	57350800	57351800	-0.9470462718509128
chr4	57350900	57351900	-0.6114602940717606
chr4	57351000	57352000	-0.315126602753323
chr4	57351100	57352100	-0.2078023746887641
chr4	57351200	57352200	-0.261807459900412
chr4	57351300	57352300	-0.02143558743733545
chr4	57351400	57352400	-0.779999811350345
chr4	57351500	57352500	-0.9332657487576382
chr4	57351600	57352600	-0.7764356725173057
chr4	57351700	57352700	-0.7671942444193328
chr4	57351800	57352800	-1.2794792872391445
chr4	57351900	57352900	-1.7181246684006808
chr4	57352000	57353000	-1.9526425180124392
chr4	57352100	57353100	-1.8338092723215256
chr4	57352200	57353200	-2.38158971310804
chr4	57352300	57353300	-2.8960785946785936
chr4	57352400	57353400	-2.8092159691838234
chr4	57352500	57353500	-2.624456447216778
chr4	57352600	57353600	-2.583410676974009
chr4	57352700	57353700	-3.1325084051016034
chr4	57352800	57353800	-2.469817334132769
chr4	57352900	57353900	-2.771570966928512
chr4	57353000	57354000	-2.577609500209846
chr4	57353100	57354100	-2.698164657147883
chr4	57353200	57354200	-2.062027633670101
chr4	57353300	57354300	-2.626787467752966
chr4	57353400	57354400	-2.894695098616284
chr4	57353500	57354500	-2.989655345010473
chr4	57353600	57354600	-2.9946897849392604
chr4	57353700	57354700	-2.246434355029421
chr4	57353800	57354800	-2.6975893683528382
chr4	57353900	57354900	-2.614411202954164
chr4	57354000	57355000	-2.723976025585857
chr4	57354100	57355100	-2.761283512644757
chr4	57354200	57355200	-2.5324415796281747
chr4	57354300	57355300	-2.4310088683700486
chr4	57354400	57355400	-2.075414092170889
chr4	57354500	57355500	-1.831356000154641
chr4	57354600	57355600	-1.3124132366857757
chr4	57354700	57355700	-1.0918161749355866
chr4	57354800	57355800	-0.5846458702170159
chr4	57354900	57355900	-0.3629165190051919
chr4	57355000	57356000	-0.8449144082462194
chr4	57355100	57356100	-0.33482839159472605
chr4	57355200	57356200	-1.0065849655884531
chr4	57355300	57356300	-0.669219783677207
chr4	57355400	57356400	-0.8170769291615205
chr4	57355500	57356500	-0.9479327550867976
chr4	57355600	57356600	-1.4066713328257303
chr4	57355700	57356700	-1.4934597585106884
chr4	57355800	57356800	-1.6913652117519593
chr4	57355900	57356900	-1.5753901110772512
chr4	57356000	57357000	-1.1352958293608868
chr4	57356100	57357100	-0.9705632250970376
chr4	57356200	57357200	-0.9660976057097777
chr4	57356300	57357300	-0.9192038063184996
chr4	57356400	57357400	-0.1834580543385295
chr4	57356500	57357500	-0.9785188629235696
chr4	57356600	57357600	-1.1115915273340036
chr4	57356700	57357700	-1.6517590520926364
chr4	57356800	57357800	-2.1899770032516805
chr4	57356900	57357900	-1.9893544784062
chr4	57357000	57358000	-1.7179797855666517
chr4	57357100	57358100	-2.3176711217800183
chr4	57357200	57358200	-2.0062515777084164
chr4	57357300	57358300	-2.0818009138689546
chr4	57357400	57358400	-2.600220351888828
chr4	57357500	57358500	-1.9528234675942584
chr4	57357600	57358600	-1.7945488703619978
chr4	57357700	57358700	-0.8656950923172779
chr4	57357800	57358800	-0.3792166812161468
chr4	57357900	57358900	-1.5912879093108263
chr4	57358000	57359000	-2.1045705014461484
chr4	57358100	57359100	-1.5614335446424608
chr4	57358200	57359200	-1.6323316385128486
chr4	57358300	57359300	-2.0352462492031504
chr4	57358400	57359400	-2.273306180019173
chr4	57358500	57359500	-2.033230708142748
chr4	57358600	57359600	-2.2049708251131084
chr4	57358700	57359700	-2.2700981803839064
chr4	57358800	57359800	-2.6719973072190766
chr4	57358900	57359900	-2.170410703845978
chr4	57359000	57360000	-2.118439597309338
chr4	57359100	57360100	-2.4608421896263333
chr4	57359200	57360200	-2.330874329676692
chr4	57359300	57360300	-1.6282572922786611
chr4	57359400	57360400	-1.5227382275884014
chr4	57359500	57360500	-1.3245708899341158
chr4	57359600	57360600	-0.5238386595912057
chr4	57359700	57360700	-0.3059814751850207
chr4	57359800	57360800	0.3593132145874424
chr4	57359900	57360900	0.03644674786217418
chr4	57360000	57361000	0.04234545087756853
chr4	57360100	57361100	-0.03715718909577295
chr4	57360200	57361200	0.03173416215769146
chr4	57360300	57361300	-0.2635062379254121
chr4	57360400	57361400	0.17698829559727627
chr4	57360500	57361500	0.35824107000238153
chr4	57360600	57361600	-0.050631686993777285
chr4	57360700	57361700	-0.2350435723834041
chr4	57360800	57361800	-0.0901320544008904
chr4	57360900	57361900	-0.08235504560884277
chr4	57361000	57362000	0.016539469738155423
chr4	57361100	57362100	-0.5584841833147186
chr4	57361200	57362200	-0.8741628613307969
chr4	57361300	57362300	-0.8747863700660086
chr4	57361400	57362400	-0.8596605648113896
chr4	57361500	57362500	-0.954748379317516
chr4	57361600	57362600	-1.4858874342111048
chr4	57361700	57362700	-1.910289394299236
chr4	57361800	57362800	-2.4523762717402806
chr4	57361900	57362900	-1.8317800524828851
chr4	57362000	57363000	-1.8056839782489529
chr4	57362100	57363100	-1.068316891306637
chr4	57362200	57363200	-0.9659572012452908
chr4	57362300	57363300	-0.6144703969873092
chr4	57362400	57363400	-0.7974677866439097
chr4	57362500	57363500	-1.0315913608540297
chr4	57362600	57363600	-0.3020621050382967
chr4	57362700	57363700	-0.06419839891450999
chr4	57362800	57363800	0.368108914487174
chr4	57362900	57363900	0.16221022409792846
chr4	57363000	57364000	0.07438091981812694
chr4	57363100	57364100	0.04320247553347156
chr4	57363200	57364200	0.07454887514826798
chr4	57363300	57364300	-0.0010112998139355065
chr4	57363400	57364400	-0.06537369965732555
chr4	57363500	57364500	0.031527168477181566
chr4	57363600	57364600	-0.4976227955620421
chr4	57363700	57364700	-0.7882224645442865
chr4	57363800	57364800	-0.7550238018141865
chr4	57363900	57364900	-0.8581203324933415
chr4	57364000	57365000	-0.3775181492713939
chr4	57364100	57365100	-0.260536715161228
chr4	57364200	57365200	-0.6359988963192221
chr4	57364300	57365300	-1.5562691659140115
chr4	57364400	57365400	-1.4518037792529317
chr4	57364500	57365500	-1.2465930447077351
chr4	57364600	57365600	-1.2169898819628555
chr4	57364700	57365700	-1.4772918775799642
chr4	57364800	57365800	-2.553369474643698
chr4	57364900	57365900	-3.0493452631956406
chr4	57365000	57366000	-3.204383044604727
chr4	57365100	57366100	-3.2231503649437405
chr4	57365200	57366200	-3.183287505428933
chr4	57365300	57366300	-2.4248874185817595
chr4	57365400	57366400	-2.830210241372904
chr4	57365500	57366500	-2.6161122386492344
chr4	57365600	57366600	-2.2782745059518983
chr4	57365700	57366700	-1.7437222869992697
chr4	57365800	57366800	-0.9966633102288166
chr4	57365900	57366900	-0.3477175087566847
chr4	57366000	57367000	-0.39006547591702684
chr4	57366100	57367100	-1.01476038315245
chr4	57366200	57367200	-0.2207823273503141
chr4	57366300	57367300	-0.8751242672349188
chr4	57366400	57367400	-0.4278966338064248
chr4	57366500	57367500	-1.1114602243116107
chr4	57366600	57367600	-1.4805335826436334
chr4	57366700	57367700	-1.5109939682980398
chr4	57366800	57367800	-1.4561414215156718
chr4	57366900	57367900	-1.5374007820439384
chr4	57367000	57368000	-2.8080112695634694
chr4	57367100	57368100	-2.082757209332534
chr4	57367200	57368200	-2.623306432212251
chr4	57367300	57368300	-2.273907999051149
chr4	57367400	57368400	-2.5438146249416587
chr4	57367500	57368500	-2.6678361884962376
chr4	57367600	57368600	-2.936307582046774
chr4	57367700	57368700	-2.8769036831598687
chr4	57367800	57368800	-3.1831887824585525
chr4	57367900	57368900	-3.3781979336968164
chr4	57368000	57369000	-2.114046194722003
chr4	57368100	57369100	-1.961171355909285
chr4	57368200	57369200	-2.0153833837380617
chr4	57368300	57369300	-1.5449783165720703
chr4	57368400	57369400	-1.5813646204428822
chr4	57368500	57369500	-1.2919269045435071
chr4	57368600	57369600	-0.5636911815364131
chr4	57368700	57369700	-0.8347525272504078
chr4	57368800	57369800	-0.6404049694249414
chr4	57368900	57369900	-0.4973364380628864
chr4	57369000	57370000	0.12799177504419093
chr4	57369100	57370100	-0.2465097372665646
chr4	57369200	57370200	-0.4445123911714243
chr4	57369300	57370300	-0.9437166663557248
chr4	57369400	57370400	-0.9364188401690052
chr4	57369500	57370500	-1.434207166859396
chr4	57369600	57370600	-2.65628056801046
chr4	57369700	57370700	-2.2822053538862064
chr4	57369800	57370800	-1.8992304122055064
chr4	57369900	57370900	-2.4219135080780614
chr4	57370000	57371000	-2.7749167284815197
chr4	57370100	57371100	-2.713265516344084
chr4	57370200	57371200	-2.462143234893816
chr4	57370300	57371300	-2.371758783677685
chr4	57370400	57371400	-2.3471941250945183
chr4	57370500	57371500	-2.1482559777581685
chr4	57370600	57371600	-1.2113250907427815
chr4	57370700	57371700	-1.7968129687747616
chr4	57370800	57371800	-1.8772190179051125
chr4	57370900	57371900	-1.3826251865139376
chr4	57371000	57372000	-1.5883841245360033
chr4	57371100	57372100	-1.552034407411339
chr4	57371200	57372200	-1.2352936065938125
chr4	57371300	57372300	-1.590723609610801
chr4	57371400	57372400	-1.7318863936530011
chr4	57371500	57372500	-1.6047310425944408
chr4	57371600	57372600	-1.6789484538310513
chr4	57371700	57372700	-0.9856740645460164
chr4	57371800	57372800	-1.3383283713928211
chr4	57371900	57372900	-1.163520938117398
chr4	57372000	57373000	-1.6328437706009615
chr4	57372100	57373100	-1.923630292957664
chr4	57372200	57373200	-2.1464169594071127
chr4	57372300	57373300	-1.9025184252841127
chr4	57372400	57373400	-1.5824571445173607
chr4	57372500	57373500	-0.8684064061639009
chr4	57372600	57373600	-1.0665229959824696
chr4	57372700	57373700	-1.9578099685141808
chr4	57372800	57373800	-2.676937559302074
chr4	57372900	57373900	-3.283941677590457
chr4	57373000	57374000	-2.5984690956891647
chr4	57373100	57374100	-2.4636233783207646
chr4	57373200	57374200	-3.168547066926225
chr4	57373300	57374300	-2.8922120621451715
chr4	57373400	57374400	-2.7264346672236606
chr4	57373500	57374500	-2.4802655541713228
chr4	57373600	57374600	-2.399336723633565
chr4	57373700	57374700	-2.157463275434788
chr4	57373800	57374800	-1.6421152377816008
chr4	57373900	57374900	-1.3701321597945313
chr4	57374000	57375000	-1.583628534285717
chr4	57374100	57375100	-1.7628150444510335
chr4	57374200	57375200	-1.1656174176683174
chr4	57374300	57375300	-1.393457943144489
chr4	57374400	57375400	-1.5028052238183918
chr4	57374500	57375500	-2.4000680779964916
chr4	57374600	57375600	-3.0816673980324043
chr4	57374700	57375700	-2.928788327187647
chr4	57374800	57375800	-2.198863110123535
chr4	57374900	57375900	-2.3023470097292487
chr4	57375000	57376000	-2.0657880137678353
chr4	57375100	57376100	-2.078988396749798
chr4	57375200	57376200	-2.094851501067207
chr4	57375300	57376300	-1.8494989135545072
chr4	57375400	57376400	-1.7766602266237712
chr4	57375500	57376500	-1.106724555332672
chr4	57376600	57377600	-2.112850074954445
chr4	57376700	57377700	-2.748773187201261
chr4	57376800	57377800	-3.048590457145529
chr4	57376900	57377900	-2.796746894842541
chr4	57377000	57378000	-2.6937306163461057
chr4	57377100	57378100	-3.246655405740313
chr4	57377200	57378200	-3.1755292046660992
chr4	57377300	57378300	-3.0257517640523486
chr4	57377400	57378400	-3.2119826863640917
chr4	57377500	57378500	-2.6666873885358022
chr4	57377600	57378600	-3.2048072718640888
chr4	57377700	57378700	-2.8315777952992227
chr4	57377800	57378800	-2.4800422205927117
chr4	57377900	57378900	-1.893344343461856
chr4	57378000	57379000	-1.0583683066674117
chr4	57378100	57379100	-0.2712930817608817
chr4	57378200	57379200	-0.4964387492641274
chr4	57378300	57379300	-0.34367725511701713
chr4	57378400	57379400	0.10499352398193276
chr4	57378500	57379500	-0.1977670197175256
chr4	57378600	57379600	0.6604829902346108
chr4	57378700	57379700	0.6733325040726783
chr4	57378800	57379800	0.0074431466135178575
chr4	57378900	57379900	-0.3694405854391469
chr4	57379000	57380000	-0.7959940759404506
chr4	57379100	57380100	-1.4725748341537757
chr4	57379200	57380200	-1.2730726659786318
chr4	57379500	57380500	-2.41423523677572
chr4	57379600	57380600	-2.9566044105408045
chr4	57379700	57380700	-3.33287013520952
chr4	57379800	57380800	-2.9329004875602878
chr4	57379900	57380900	-2.7504129317450743
chr4	57380000	57381000	-3.927217712519991
chr4	57380100	57381100	-4.280464991281149
chr4	57380200	57381200	-4.726292854247016
chr4	57380300	57381300	-4.96491667701293
chr4	57380400	57381400	-4.576481563506906
chr4	57380500	57381500	-3.231801500010433
chr4	57380600	57381600	-3.1650325830454933
chr4	57380700	57381700	-2.313935757469944
chr4	57380800	57381800	-2.5454393792066057
chr4	57380900	57381900	-2.6991858637350807
chr4	57381000	57382000	-2.2284442449105017
chr4	57381100	57382100	-1.920004320165712
chr4	57381200	57382200	-1.2683765771868187
chr4	57381300	57382300	-0.9611809791835524
chr4	57381400	57382400	-0.9689454158578054
chr4	57381500	57382500	-1.8855705392976456
chr4	57381600	57382600	-2.2789885749963785
chr4	57381700	57382700	-2.9636181507136574
chr4	57381800	57382800	-3.3869564465706485
chr4	57381900	57382900	-3.9262966762488647
chr4	57382000	57383000	-3.825824786917954
chr4	57382100	57383100	-4.885615337568494
chr4	57382200	57383200	-4.674422714169313
chr4	57382300	57383300	-5.061560818727004
chr4	57382400	57383400	-6.043933470172732
chr4	57382500	57383500	-6.491060390683494
chr4	57382600	57383600	-6.209310892157895
chr4	57382700	57383700	-6.257387811176269
chr4	57382800	57383800	-5.796006907256807
chr4	57382900	57383900	-5.3814531217571435
chr4	57383000	57384000	-5.3697965313155605
chr4	57383100	57384100	-4.337732873261341
chr4	57384900	57385900	-6.859207475558655
chr4	57385000	57386000	-6.9429585389884325
chr4	57385100	57386100	-7.696231170001697
chr4	57385200	57386200	-8.688092030054412
chr4	57385300	57386300	-7.77179476044584
chr4	57385400	57386400	-8.148801297789811
chr4	57385500	57386500	-8.637685634361883
chr4	57385600	57386600	-9.449722878370508
chr4	57385700	57386700	-9.955967973539572
chr4	57386900	57387900	-9.572428813658489
chr4	57387000	57388000	-9.62400537923196
chr4	57387100	57388100	-9.021573263817556
chr4	57387200	57388200	-9.206398739472004
chr4	57387300	57388300	-8.941849857978406
chr4	57387400	57388400	-8.595556498530271
chr4	57387500	57388500	-8.143074148358123
chr4	57387600	57388600	-8.024717077309258
chr4	57387700	57388700	-8.205599401717809
chr4	57387800	57388800	-9.02178330072074
chr4	57387900	57388900	-8.234469824151377
chr4	57388000	57389000	-7.618795084617317
chr4	57388100	57389100	-8.018344962592346
chr4	57388200	57389200	-9.058733218465095
chr4	57388300	57389300	-8.72820754994576
chr4	57388500	57389500	-9.814407519620957
chr4	57388600	57389600	-9.42312107907449
chr4	57388700	57389700	-8.888347884989383
chr4	57388800	57389800	-7.858405056820357
chr4	57388900	57389900	-8.055456535735361
chr4	57389000	57390000	-7.905865302612133
chr4	57389900	57390900	-3.4855129463745578
chr4	57390000	57391000	-3.0765649730692664
chr4	57390100	57391100	-3.000877230994938
chr4	57390200	57391200	-3.0817886756522177
chr4	57390300	57391300	-3.756130449859243
chr4	57390400	57391400	-3.7000811172402015
chr4	57390500	57391500	-2.734612230857945
chr4	57390600	57391600	-2.5878133884556407
chr4	57390700	57391700	-2.8706200967703617
chr4	57390800	57391800	-2.324158331269386
chr4	57390900	57391900	-2.2682357702357594
chr4	57391000	57392000	-2.217079185842472
chr4	57391100	57392100	-1.5819880883319406
chr4	57391200	57392200	-1.5631019478432782
chr4	57391300	57392300	-1.2052654833079657
chr4	57391400	57392400	-1.3431119561911395
chr4	57391500	57392500	-2.2061795721463584
chr4	57391600	57392600	-2.7883995063462694
chr4	57391700	57392700	-2.6780929338730877
chr4	57391800	57392800	-2.621395755005368
chr4	57391900	57392900	-2.807263635380429
chr4	57392000	57393000	-3.652373946621973
chr4	57392100	57393100	-3.3710444571154348
chr4	57392200	57393200	-2.760473096198438
chr4	57392300	57393300	-2.6840333995396133
chr4	57392400	57393400	-2.6117568172135543
chr4	57392500	57393500	-2.662467563121324
chr4	57392600	57393600	-1.5696912860281538
chr4	57392700	57393700	-1.3773409352157906
chr4	57392800	57393800	-1.3182298436362998
chr4	57392900	57393900	-1.0242140048708432
chr4	57393000	57394000	0.37082510911190975
chr4	57393100	57394100	-0.4387646152137161
chr4	57393200	57394200	-0.4340906712819211
chr4	57393300	57394300	-0.9580878298085832
chr4	57393400	57394400	-0.5217368157804212
chr4	57393500	57394500	-0.4862176687326877
chr4	57393600	57394600	-1.375581890900926
chr4	57393700	57394700	-2.042184978087981
chr4	57393800	57394800	-2.1673638796907
chr4	57393900	57394900	-2.5739715524205296
chr4	57394000	57395000	-2.8810088430045004
chr4	57394100	57395100	-3.046219325098108
chr4	57394200	57395200	-3.3735261166837884
chr4	57394300	57395300	-2.716625232277148
chr4	57394400	57395400	-2.3507995835802773
chr4	57394500	57395500	-2.1471065522895847
chr4	57394600	57395600	-2.076072977847104
chr4	57394700	57395700	-1.4840363446667486
chr4	57394800	57395800	-1.337170684011958
chr4	57394900	57395900	-1.0082939390915209
chr4	57395000	57396000	-1.2791287232232231
chr4	57395100	57396100	-0.4599140484959768
chr4	57395200	57396200	-0.6305640140513791
chr4	57395300	57396300	-1.0563707335573682
chr4	57395400	57396400	-1.9647389493106453
chr4	57395500	57396500	-2.1976562629578797
chr4	57395600	57396600	-2.183701871926325
chr4	57395700	57396700	-2.2933165161661075
chr4	57395800	57396800	-2.4181337324966625
chr4	57395900	57396900	-2.2648334083793102
chr4	57397000	57398000	-3.6117390794399737
chr4	57397100	57398100	-3.5628147387677087
chr4	57397200	57398200	-2.8440033757264978
chr4	57397300	57398300	-2.7703283868876603
chr4	57397400	57398400	-3.4888488408718383
chr4	57397500	57398500	-3.7918456165099976
chr4	57397600	57398600	-3.166988133464227
chr4	57397700	57398700	-3.5861023413162263
chr4	57397800	57398800	-4.403325335776459
chr4	57397900	57398900	-4.559498899790409
chr4	57398000	57399000	-3.8972772829144744
chr4	57398100	57399100	-3.6972985523075774
chr4	57398200	57399200	-2.9335658986052002
chr4	57398300	57399300	-2.269641600061985
chr4	57398400	57399400	-1.54547564805134
chr4	57398500	57399500	-1.5970570912474549
chr4	57398600	57399600	-1.8455328091953287
chr4	57398700	57399700	-0.7173250408650197
chr4	57398800	57399800	0.6021538317363352
chr4	57398900	57399900	0.33134037745375666
chr4	57399000	57400000	-0.19625497603511793
chr4	57399100	57400100	-0.5964344038509104
chr4	57399200	57400200	-1.7552699800524256
chr4	57399300	57400300	-1.840389744551164
chr4	57399400	57400400	-1.6572781105873828
chr4	57399500	57400500	-1.613511501108881
chr4	57399600	57400600	-1.470262032332426
chr4	57399700	57400700	-2.0594817252080952
chr4	57399800	57400800	-3.0063410571876
chr4	57399900	57400900	-3.1817019692834436
chr4	57400000	57401000	-3.0170927361937214
chr4	57400100	57401100	-2.4881917050433118
chr4	57400200	57401200	-1.4933932320664385
chr4	57400300	57401300	-1.8894937012978472
chr4	57400400	57401400	-2.489351830392108
chr4	57400500	57401500	-2.2167618664781976
chr4	57400600	57401600	-1.4884374710649133
chr4	57400700	57401700	-1.392723621911424
chr4	57400800	57401800	-1.2076436123199363
chr4	57400900	57401900	-1.473671235092491
chr4	57401000	57402000	-1.1988007216929748
chr4	57401100	57402100	-0.40613133214156
chr4	57401200	57402200	-0.5356454056035188
chr4	57401300	57402300	-0.570178893523425
chr4	57401400	57402400	-0.08347114439942477
chr4	57401500	57402500	-0.1892132228843431
chr4	57401600	57402600	-1.4276093967611299
chr4	57401700	57402700	-1.3398116859829046
chr4	57401800	57402800	-1.448270043250288
chr4	57401900	57402900	-1.3978239195035445
chr4	57402000	57403000	-1.3994268957801534
chr4	57402100	57403100	-2.3286359785610773
chr4	57402200	57403200	-2.661744209970392
chr4	57402300	57403300	-2.029732502452023
chr4	57402400	57403400	-2.324257421546441
chr4	57402500	57403500	-2.0768062753846284
chr4	57402600	57403600	-1.8691618122478355
chr4	57402700	57403700	-2.0298286524732347
chr4	57402800	57403800	-1.9791730031388937
chr4	57402900	57403900	-1.6779052827235708
chr4	57403000	57404000	-1.2704266874374763
chr4	57403100	57404100	-0.9549154799952884
chr4	57403200	57404200	-0.8980914198435355
chr4	57403300	57404300	-1.4089285231417077
chr4	57403400	57404400	-2.0225534507864693
chr4	57403500	57404500	-2.0491432385918458
chr4	57403600	57404600	-1.3570211917584252
chr4	57403700	57404700	-1.4831438593156114
chr4	57403800	57404800	-1.2648248158192317
chr4	57403900	57404900	-0.7522018653804187
chr4	57404000	57405000	-0.6868675908927233
chr4	57404100	57405100	-1.0062567764017998
chr4	57404200	57405200	-0.4957115994500293
chr4	57404300	57405300	0.04902289409387538
chr4	57404400	57405400	1.1897461701412566
chr4	57404500	57405500	0.7952406695439894
chr4	57404600	57405600	-0.17221953852599314
chr4	57404700	57405700	-0.06539049189011342
chr4	57404800	57405800	-0.008196309670241932
chr4	57404900	57405900	-0.9179813440825518
chr4	57405000	57406000	-1.0567162830822476
chr4	57405100	57406100	-0.4565542605542482
chr4	57405200	57406200	-0.31264101469483857
chr4	57405300	57406300	-0.7680815476787041
chr4	57405400	57406400	-1.139322656981824
chr4	57405500	57406500	-1.0199931066511307
chr4	57405600	57406600	-0.4837423320308281
chr4	57405700	57406700	-0.4940654248047592
chr4	57405800	57406800	-0.4847703846418073
chr4	57405900	57406900	0.3608539876217189
chr4	57406000	57407000	0.014548322565601715
chr4	57406100	57407100	-0.6800440168453961
chr4	57406200	57407200	-1.3800507066769256
chr4	57406300	57407300	-1.7960564310005198
chr4	57406400	57407400	-1.985500043628847
chr4	57406500	57407500	-1.889556567331863
chr4	57406600	57407600	-1.2102839449078109
chr4	57406700	57407700	-1.3930330889275129
chr4	57406800	57407800	-1.9090870226071928
chr4	57406900	57407900	-2.109777608600817
chr4	57407000	57408000	-2.0771591103351863
chr4	57407100	57408100	-1.6986174186168386
chr4	57407200	57408200	-1.2732968926778974
chr4	57407300	57408300	-0.3689792218122392
chr4	57407400	57408400	0.11106036188323927
chr4	57407500	57408500	0.08718326546272684
chr4	57407600	57408600	-0.5338972966931081
chr4	57407700	57408700	-0.6321102797881548
chr4	57407800	57408800	0.2434284435081685
chr4	57407900	57408900	-0.2774925132000697
chr4	57408000	57409000	-0.5455629381219369
chr4	57408100	57409100	-0.2278840508277364
chr4	57408200	57409200	-0.7237439010448792
chr4	57408300	57409300	-1.5251788884103654
chr4	57408400	57409400	-2.019762767543185
chr4	57408500	57409500	-1.6847524989243383
chr4	57408600	57409600	-1.7258137390413506
chr4	57408700	57409700	-1.7787509884551185
chr4	57408800	57409800	-1.8366072777303373
chr4	57408900	57409900	-1.1572769037403052
chr4	57409000	57410000	-0.6037049364403563
chr4	57409100	57410100	-0.7770860474666998
chr4	57409200	57410200	-0.8667101189214379
chr4	57409300	57410300	-0.9321227298604432
chr4	57409400	57410400	-0.9313228069500228
chr4	57409500	57410500	-1.2724571497162116
chr4	57409600	57410600	-0.9127963521673436
chr4	57409700	57410700	-0.6688914212662651
chr4	57409800	57410800	-0.9297524868849102
chr4	57409900	57410900	-0.9672649113105966
chr4	57410000	57411000	-1.0496428317219164
chr4	57410100	57411100	-0.9822227090475528
chr4	57410200	57411200	-0.8538172911570914
chr4	57410300	57411300	-0.2722219748291705
chr4	57410400	57411400	-0.20401185306805847
chr4	57410500	57411500	0.04792569830182325
chr4	57410600	57411600	-0.5891048448747641
chr4	57410700	57411700	-0.6442600421380521
chr4	57410800	57411800	-0.8812457477977576
chr4	57410900	57411900	-1.425355455348104
chr4	57411000	57412000	-1.7954020443370367
chr4	57411100	57412100	-2.5505863063895773
chr4	57411200	57412200	-1.784866625969136
chr4	57411300	57412300	-2.2320177151232614
chr4	57411400	57412400	-2.6237557118998645
chr4	57411500	57412500	-2.5690030656477494
chr4	57411600	57412600	-2.4860656372315693
chr4	57411700	57412700	-2.6983155446311002
chr4	57411800	57412800	-2.4476509532469857
chr4	57411900	57412900	-1.6384311186127452
chr4	57412000	57413000	-1.2163960087201826
chr4	57412100	57413100	-0.4675359629211983
chr4	57412200	57413200	-1.1288674973623707
chr4	57412300	57413300	-0.9173953508353908
chr4	57412400	57413400	-0.7105305213029716
chr4	57412500	57413500	-0.7304989963688521
chr4	57412600	57413600	-0.2376483037450107
chr4	57412700	57413700	0.4583322672587663
chr4	57412800	57413800	0.24313395122033946
chr4	57412900	57413900	-0.2645319774817277
chr4	57413000	57414000	-0.8039968235148895
chr4	57413100	57414100	-1.397923530466781
chr4	57413200	57414200	-1.2995646529349154
chr4	57413300	57414300	-1.2260486723935775
chr4	57413400	57414400	-0.7474515556545942
chr4	57413500	57414500	-0.8688937505064613
chr4	57413600	57414600	-1.406923033381989
chr4	57413700	57414700	-1.7604877123144476
chr4	57413800	57414800	-1.2419127772257341
chr4	57413900	57414900	-1.194897798130313
chr4	57414000	57415000	-1.6257518304023455
chr4	57414100	57415100	-1.317847869373735
chr4	57414200	57415200	-1.7216565176224403
chr4	57414300	57415300	-1.3354720960328268
chr4	57414400	57415400	-1.8186700970368976
chr4	57414500	57415500	-1.5793406418372882
chr4	57414600	57415600	-1.9671522706160056
chr4	57414700	57415700	-1.7004448493541915
chr4	57414800	57415800	-2.267891486524854
chr4	57414900	57415900	-2.5990952337289097
chr4	57415000	57416000	-1.91209174850101
chr4	57415100	57416100	-2.245818111172016
chr4	57415200	57416200	-1.6642847149343247
chr4	57415300	57416300	-1.9106653241535152
chr4	57415400	57416400	-2.223608184125756
chr4	57415500	57416500	-2.346755346471747
chr4	57415600	57416600	-2.1492157609636973
chr4	57415700	57416700	-2.1224470071477475
chr4	57415800	57416800	-1.429578097727747
chr4	57415900	57416900	-0.9409267678156354
chr4	57416000	57417000	-1.0183130689715614
chr4	57416100	57417100	-0.5242938205285752
chr4	57416200	57417200	-0.7748151540048827
chr4	57416300	57417300	-1.3952163585541888
chr4	57416400	57417400	-0.7766764053558629
chr4	57416500	57417500	-0.5389890805311888
chr4	57416600	57417600	-0.07433628893225877
chr4	57416700	57417700	-0.35962152097430794
chr4	57416800	57417800	-1.3567159095209125
chr4	57416900	57417900	-1.5799544440512152
chr4	57417000	57418000	-1.450958965179679
chr4	57417100	57418100	-1.6056239766302367
chr4	57417200	57418200	-1.8866590167059931
chr4	57417300	57418300	-1.6846445814408917
chr4	57417400	57418400	-2.0048415498141847
chr4	57417500	57418500	-2.8115014980654007
chr4	57417600	57418600	-2.897752346805204
chr4	57417700	57418700	-2.798403601843736
chr4	57417800	57418800	-1.9989672648642496
chr4	57417900	57418900	-2.393709357093752
chr4	57418000	57419000	-2.24898698905165
chr4	57418100	57419100	-2.3332288841947366
chr4	57418200	57419200	-2.1966619620339465
chr4	57418300	57419300	-2.1612928316702407
chr4	57418400	57419400	-2.4051197898324403
chr4	57418500	57419500	-2.8815430013660897
chr4	57418600	57419600	-2.869175028134897
chr4	57418700	57419700	-2.7809689778581763
chr4	57418800	57419800	-2.7130844262063505
chr4	57418900	57419900	-2.3991121309985934
chr4	57419000	57420000	-2.4921257365464116
chr4	57419100	57420100	-2.670758635288496
chr4	57419200	57420200	-2.5446545152005684
chr4	57419300	57420300	-2.1467676641177427
chr4	57419400	57420400	-2.5701065468939115
chr4	57419500	57420500	-1.4005923165165497
chr4	57419600	57420600	-0.7892128379651189
chr4	57419700	57420700	-0.7144026332364207
chr4	57419800	57420800	-1.1297358783789206
chr4	57419900	57420900	-1.2244388274392235
chr4	57420000	57421000	-1.5533748772532572
chr4	57420100	57421100	-1.1137855608147231
chr4	57420200	57421200	-1.6755126584959137
chr4	57420300	57421300	-1.6583032110136078
chr4	57420400	57421400	-1.3458892241268878
chr4	57420500	57421500	-1.8411056811132955
chr4	57420600	57421600	-2.8296306629890333
chr4	57420700	57421700	-3.0491559287392014
chr4	57420800	57421800	-2.9313458949279045
chr4	57420900	57421900	-3.2631787197705946
chr4	57421000	57422000	-2.9105524019935656
chr4	57421100	57422100	-3.165740631235832
chr4	57421200	57422200	-2.9425470997156857
chr4	57421300	57422300	-3.0276367166168967
chr4	57421400	57422400	-2.601500045481452
chr4	57421500	57422500	-1.9990219588039035
chr4	57421600	57422600	-2.094099498981425
chr4	57421700	57422700	-1.6060286291641632
chr4	57421800	57422800	-1.7910301101179924
chr4	57421900	57422900	-1.6330837601549233
chr4	57422000	57423000	-1.8593703512522461
chr4	57422100	57423100	-1.8317635278998785
chr4	57422200	57423200	-1.73484049985073
chr4	57422300	57423300	-2.240640568167834
chr4	57422400	57423400	-2.05505366611631
chr4	57422500	57423500	-2.4971602435851734
chr4	57422600	57423600	-2.1449637718478853
chr4	57422700	57423700	-2.5354688306434574
chr4	57422800	57423800	-2.343692756612365
chr4	57422900	57423900	-1.5757101171742358
chr4	57423000	57424000	-1.7494965454604727
chr4	57423100	57424100	-1.3477191053518434
chr4	57423200	57424200	-1.7853841225408786
chr4	57423300	57424300	-1.8528669894003689
chr4	57423400	57424400	-2.6552539240378863
chr4	57423500	57424500	-2.737745951819245
chr4	57423600	57424600	-2.2995801566870315
chr4	57423700	57424700	-2.7915446897117184
chr4	57423800	57424800	-2.434808615037398
chr4	57423900	57424900	-2.8952052597670215
chr4	57424000	57425000	-2.5691870977056146
chr4	57424100	57425100	-3.2517177745877777
chr4	57424200	57425200	-2.688919056665811
chr4	57424300	57425300	-2.468606225291397
chr4	57424400	57425400	-2.0601563281299202
chr4	57424500	57425500	-2.0678045460622245
chr4	57424600	57425600	-2.248438167243576
chr4	57424700	57425700	-1.8500680052962333
chr4	57424800	57425800	-2.1763590373886874
chr4	57424900	57425900	-2.4409858324073657
chr4	57425000	57426000	-2.8479797670349294
chr4	57425100	57426100	-2.234631338627657
chr4	57425200	57426200	-1.9676323285140789
chr4	57425300	57426300	-2.562437674696107
chr4	57425400	57426400	-2.0725754416586915
chr4	57425500	57426500	-2.087251818345685
chr4	57425600	57426600	-2.3893970276196432
chr4	57425700	57426700	-1.6811926012780951
chr4	57425800	57426800	-1.2430139265815454
chr4	57425900	57426900	-0.9224475307090282
chr4	57426000	57427000	0.09166790614649802
chr4	57426100	57427100	-0.15524100220609524
chr4	57426200	57427200	-0.1993216389683337
chr4	57426300	57427300	0.58342036002212
chr4	57426400	57427400	-0.8850059117490602
chr4	57426500	57427500	-1.1829902090555535
chr4	57426600	57427600	-0.5670107137430427
chr4	57426700	57427700	-1.3769501549633747
chr4	57426800	57427800	-2.0864379207490367
chr4	57426900	57427900	-2.116054629694857
chr4	57427000	57428000	-2.9061584033166623
chr4	57427100	57428100	-2.839948531416629
chr4	57427200	57428200	-2.8284644383878033
chr4	57427300	57428300	-3.410240098946892
chr4	57427400	57428400	-2.6578850356648105
chr4	57427500	57428500	-2.7432538558070565
chr4	57427600	57428600	-3.2630429771545164
chr4	57427700	57428700	-3.362671424466164
chr4	57427800	57428800	-2.6153218328338856
chr4	57427900	57428900	-2.5398146613029287
chr4	57428000	57429000	-3.3374813699612695
chr4	57428100	57429100	-2.5965177685458984
chr4	57428200	57429200	-2.50506941629069
chr4	57430100	57431100	0.3634581707571889
chr4	57430200	57431200	-0.16502219642360968
chr4	57430300	57431300	0.04950840334416697
chr4	57430400	57431400	-0.0723837308853204
chr4	57430500	57431500	0.16207727852085493
chr4	57430600	57431600	-0.548277510620885
chr4	57430700	57431700	-0.3654591400230173
chr4	57430800	57431800	-0.26155938950407565
chr4	57430900	57431900	-0.11838410887551322
chr4	57431000	57432000	0.17760511437734047
chr4	57431100	57432100	-0.880468447823968
chr4	57431200	57432200	-0.6173988412927963
chr4	57431300	57432300	-1.4457514606577369
chr4	57431400	57432400	-1.4674223055227766
chr4	57431500	57432500	-1.830658964065581
chr4	57431600	57432600	-1.1766392227686275
chr4	57431700	57432700	-1.3180504944399811
chr4	57431800	57432800	-1.5166297827033317
chr4	57431900	57432900	-2.4419831253172544
chr4	57432000	57433000	-1.8818939763405231
chr4	57432100	57433100	-1.3321581346203306
chr4	57432200	57433200	-1.942753520312405
chr4	57432300	57433300	-1.6488710494182797
chr4	57432400	57433400	-1.84799476493752
chr4	57432500	57433500	-2.6649038917871177
chr4	57432600	57433600	-3.2463814819425405
chr4	57432700	57433700	-3.2976263277619653
chr4	57432800	57433800	-3.260230684416663
chr4	57432900	57433900	-2.634038327677468
chr4	57433000	57434000	-3.485410333769449
chr4	57433100	57434100	-3.8294126992925173
chr4	57433200	57434200	-3.2253015820551485
chr4	57434800	57435800	-0.08887443917070112
chr4	57434900	57435900	0.27474751619871857
chr4	57435000	57436000	0.5768802316722751
chr4	57435100	57436100	0.5016657968835085
chr4	57435200	57436200	0.3645198434792306
chr4	57435300	57436300	0.4926201236452336
chr4	57435400	57436400	0.38786308193430025
chr4	57435500	57436500	0.4732813768375251
chr4	57435600	57436600	0.19064881168015774
chr4	57435700	57436700	0.2884170239854989
chr4	57435800	57436800	0.4990268960776809
chr4	57435900	57436900	0.14693949979726909
chr4	57436900	57437900	-0.6437076371307549
chr4	57437000	57438000	-0.6963300491710874
chr4	57437100	57438100	-0.6353627006609902
chr4	57437200	57438200	-0.7197960267328193
chr4	57438400	57439400	-1.1499560445767496
chr4	57439100	57440100	-2.204305394287706
chr4	57439200	57440200	-2.4987044229556825
chr4	57442500	57443500	-1.9404558023994791
chr4	57442600	57443600	-1.1109655421730038
chr4	57442700	57443700	-0.6392704886324458
chr4	57442800	57443800	-0.5777520869745116
chr4	57442900	57443900	-0.6977939514949111
chr4	57443000	57444000	-1.2499545889369792
chr4	57443100	57444100	-1.6995454635067822
chr4	57443200	57444200	-2.109898766619601
chr4	57443300	57444300	-1.626219465704036
chr4	57443400	57444400	-1.294476677514541
chr4	57443500	57444500	-1.0423885439578098
chr4	57443600	57444600	-1.9954238487651668
chr4	57443700	57444700	-2.4427138596313736
chr4	57443800	57444800	-2.6932816146379013
chr4	57443900	57444900	-2.512989627104796
chr4	57444000	57445000	-2.0289756704727204
chr4	57444100	57445100	-2.010997029603274
chr4	57444200	57445200	-1.3125102542478646
chr4	57444300	57445300	-1.8872641546409143
chr4	57444400	57445400	-1.7339708950023522
chr4	57444500	57445500	-1.7710848588764334
chr4	57444600	57445600	-1.185307145077367
chr4	57444700	57445700	-1.1055526209804951
chr4	57444800	57445800	-0.7942837174535609
chr4	57444900	57445900	-0.7689103398455094
chr4	57445000	57446000	-0.7027292074069101
chr4	57445100	57446100	0.15529183462096888
chr4	57445200	57446200	0.21825612401766287
chr4	57445300	57446300	-0.05318516246902436
chr4	57445400	57446400	-0.264200398621708
chr4	57445500	57446500	0.11831159042265844
chr4	57445600	57446600	-0.4408847657037305
chr4	57445700	57446700	-0.3875158128430877
chr4	57445800	57446800	-0.3972750329809845
chr4	57445900	57446900	-1.2434034987738254
chr4	57446000	57447000	-1.0497205635225948
chr4	57446100	57447100	-1.687600104298384
chr4	57446200	57447200	-1.7100935557017272
chr4	57446300	57447300	-1.7672119261508552
chr4	57446400	57447400	-1.810193565007999
chr4	57446500	57447500	-2.253556787071536
chr4	57446600	57447600	-1.9346883692276664
chr4	57446700	57447700	-1.9903633868169617
chr4	57447300	57448300	-0.18319197041358332
chr4	57447400	57448400	-0.4300230806525984
chr4	57447500	57448500	0.020328674794448668
chr4	57447600	57448600	0.27335493962960017
chr4	57447700	57448700	0.26732657275181954
chr4	57447800	57448800	0.33723062923362523
chr4	57447900	57448900	0.04481731779873679
chr4	57448000	57449000	0.0411674718126297
chr4	57448100	57449100	-0.18329846132331087
chr4	57448200	57449200	0.11562679607262075
chr4	57448300	57449300	-0.061889244952917616
chr4	57448400	57449400	0.06186711254020765
chr4	57448500	57449500	-0.5334666984869975
chr4	57448600	57449600	-0.5235364182961832
chr4	57448700	57449700	-0.4475939748146324
chr4	57448800	57449800	-0.6147288308698335
chr4	57448900	57449900	-1.0335402054478404
chr4	57449000	57450000	-0.9435677679140089
chr4	57449100	57450100	-1.7703435745113825
chr4	57449200	57450200	-1.4612973098226236
chr4	57449300	57450300	-1.7305732342553877
chr4	57449400	57450400	-0.647560157099183
chr4	57449500	57450500	-0.4247737528694311
chr4	57449600	57450600	-1.0245577308142286
chr4	57449700	57450700	-1.3033306531151398
chr4	57449800	57450800	-0.8299027912517531
chr4	57449900	57450900	-0.6985181616935723
chr4	57450000	57451000	-0.8599669258768604
chr4	57450100	57451100	-0.6149584074833091
chr4	57450200	57451200	-0.981180076365756
chr4	57450300	57451300	-0.976426816458904
chr4	57450400	57451400	-2.158168558664366
chr4	57450500	57451500	-2.113419549833833
chr4	57450600	57451600	-1.397640343190772
chr4	57450700	57451700	-1.6274941966160563
chr4	57450800	57451800	-2.0829664358436086
chr4	57450900	57451900	-1.6809124590479272
chr4	57451000	57452000	-2.567824066829767
chr4	57451100	57452100	-3.0096528601774186
chr4	57451200	57452200	-2.825412624294884
chr4	57451300	57452300	-2.346397811485895
chr4	57451400	57452400	-2.64333794058032
chr4	57451500	57452500	-3.232723869830987
chr4	57451600	57452600	-4.28900937445005
chr4	57451700	57452700	-4.155173076257836
chr4	57451800	57452800	-4.080812141518886
chr4	57451900	57452900	-4.390778377590341
chr4	57452000	57453000	-3.635426482221374
chr4	57452100	57453100	-3.456515938421388
chr4	57452200	57453200	-3.3297550786774983
chr4	57452300	57453300	-3.4330388050058573
chr4	57452400	57453400	-3.06647702231348
chr4	57452500	57453500	-2.243057409996813
chr4	57452600	57453600	-1.8358271704382647
chr4	57452700	57453700	-2.065620555590861
chr4	57452800	57453800	-2.7057307256364425
chr4	57452900	57453900	-2.7227900572134667
chr4	57453000	57454000	-2.4287713112530827
chr4	57453100	57454100	-2.3125740662012046
chr4	57453200	57454200	-2.228075196101208
chr4	57453300	57454300	-2.2613304128060707
chr4	57453400	57454400	-2.447520971884249
chr4	57453500	57454500	-3.008777901710779
chr4	57453600	57454600	-3.1897666021247004
chr4	57453700	57454700	-2.7975143951282018
chr4	57453800	57454800	-2.1768959378281387
chr4	57453900	57454900	-1.8888566768605888
chr4	57454000	57455000	-1.778148953813327
chr4	57454100	57455100	-2.115331937030273
chr4	57454200	57455200	-3.0143460547862504
chr4	57454300	57455300	-2.9870826547290914
chr4	57454400	57455400	-2.1679591580117106
chr4	57454500	57455500	-2.681852166157734
chr4	57454600	57455600	-2.7832398746492544
chr4	57454700	57455700	-3.4142097380409986
chr4	57454800	57455800	-3.9569009894743967
chr4	57454900	57455900	-3.532380021139593
chr4	57455000	57456000	-3.7613124527226547
chr4	57455100	57456100	-3.617612310007891
chr4	57455200	57456200	-2.858865222562812
chr4	57455300	57456300	-3.0883166301777143
chr4	57455400	57456400	-3.955992805994008
chr4	57455500	57456500	-3.3713367674718278
chr4	57455600	57456600	-2.8622503459487163
chr4	57455700	57456700	-2.2711542003217158
chr4	57455800	57456800	-1.5571244601748369
chr4	57455900	57456900	-2.283791592544972
chr4	57456000	57457000	-2.574179719273367
chr4	57456100	57457100	-2.296881481633772
chr4	57456200	57457200	-3.2595542012087213
chr4	57456300	57457300	-2.897246224552907
chr4	57456400	57457400	-3.209513534602648
chr4	57456500	57457500	-3.043044802758196
chr4	57456600	57457600	-3.4134022753926923
chr4	57456700	57457700	-3.061979397390924
chr4	57456800	57457800	-3.455873742272112
chr4	57456900	57457900	-3.1520611794724767
chr4	57457000	57458000	-3.3912806940180675
chr4	57457100	57458100	-3.6124761502815352
chr4	57457200	57458200	-1.916875863226969
chr4	57457300	57458300	-1.852520866880977
chr4	57457400	57458400	-1.848106402701365
chr4	57457500	57458500	-2.578313728633421
chr4	57457600	57458600	-2.4052118809839698
chr4	57457700	57458700	-2.263880515100152
chr4	57457800	57458800	-2.5096674021175627
chr4	57457900	57458900	-2.2715108420068444
chr4	57458000	57459000	-1.8072025758418613
chr4	57458100	57459100	-2.042362693169204
chr4	57458200	57459200	-3.053115226840528
chr4	57458300	57459300	-3.33586111499015
chr4	57458400	57459400	-2.7245817527199816
chr4	57458500	57459500	-2.7215915652190827
chr4	57458600	57459600	-2.7937087541546903
chr4	57458700	57459700	-3.27439970012088
chr4	57458800	57459800	-2.967014374394201
chr4	57458900	57459900	-3.0152761269050683
chr4	57459000	57460000	-2.582393900542725
chr4	57459100	57460100	-1.9541434619677958
chr4	57459200	57460200	-2.2232569692788307
chr4	57459300	57460300	-2.117650834137151
chr4	57459400	57460400	-2.44349485559762
chr4	57459500	57460500	-2.2634657910151086
chr4	57459600	57460600	-2.042677358606984
chr4	57459700	57460700	-2.27247541537055
chr4	57459800	57460800	-2.8137685478006422
chr4	57459900	57460900	-2.7172893612794224
chr4	57460000	57461000	-3.302092491488126
chr4	57460100	57461100	-3.0852588603714155
chr4	57460200	57461200	-2.7039701870401363
chr4	57460300	57461300	-2.7283309194886245
chr4	57460400	57461400	-2.5815136652090285
chr4	57460500	57461500	-2.717086736649562
chr4	57460600	57461600	-3.449024185344252
chr4	57460700	57461700	-3.3800262099245386
chr4	57460800	57461800	-2.632052871509906
chr4	57460900	57461900	-3.1253818772802853
chr4	57461000	57462000	-2.603256737391138
chr4	57461100	57462100	-3.341674248220547
chr4	57461200	57462200	-3.5089100821902925
chr4	57461300	57462300	-3.8776007705794138
chr4	57461400	57462400	-3.4765499037073964
chr4	57461500	57462500	-3.2764338293751987
chr4	57461600	57462600	-2.8830004238595484
chr4	57461700	57462700	-2.2752628366680456
chr4	57461800	57462800	-2.3165711825904154
chr4	57461900	57462900	-1.806139817778976
chr4	57462000	57463000	-2.2912654548543996
chr4	57462100	57463100	-1.7001494470195135
chr4	57462200	57463200	-1.1673488362452744
chr4	57462300	57463300	-0.5543715228443024
chr4	57462400	57463400	-0.8513369313411073
chr4	57462500	57463500	-0.5759667455205645
chr4	57462600	57463600	-0.9943495353495604
chr4	57462700	57463700	-1.0979723178376892
chr4	57462800	57463800	-0.6185553770149066
chr4	57462900	57463900	-0.2348968725996316
chr4	57463000	57464000	-0.274530018048641
chr4	57463100	57464100	-0.3904751084422372
chr4	57463200	57464200	-0.5458040189879655
chr4	57463300	57464300	-0.26303925387916405
chr4	57463400	57464400	0.05355654307855222
chr4	57463500	57464500	0.05400499395540239
chr4	57463600	57464600	0.7472184153873438
chr4	57463700	57464700	1.0784090701992672
chr4	57463800	57464800	0.7675502295589969
chr4	57463900	57464900	0.8174461199261953
chr4	57464000	57465000	1.1852721406821136
chr4	57464100	57465100	0.912165463902908
chr4	57464200	57465200	0.3747309953281623
chr4	57464300	57465300	-0.6886169199368485
chr4	57464400	57465400	-0.8411282598452499
chr4	57464500	57465500	-0.847619170150564
chr4	57464600	57465600	-0.8671851987124941
chr4	57464700	57465700	-1.9034041374000208
chr4	57464800	57465800	-2.008375943040579
chr4	57464900	57465900	-2.756733726801614
chr4	57465000	57466000	-3.2757634741973307
chr4	57465100	57466100	-2.9824483220448297
chr4	57465200	57466200	-3.3684729254399266
chr4	57465300	57466300	-2.46827685346192
chr4	57465400	57466400	-2.3289331116176863
chr4	57465500	57466500	-2.6775922278384083
chr4	57465600	57466600	-3.0969641275798017
chr4	57468100	57469100	-1.6937885278041207
chr4	57468200	57469200	-2.4808958766895404
chr4	57468300	57469300	-3.378236243161759
chr4	57468400	57469400	-3.1845465049378414
chr4	57468500	57469500	-3.7348143169224817
chr4	57468600	57469600	-3.471525258032583
chr4	57468700	57469700	-3.882246843869962
chr4	57468800	57469800	-3.656606427578647
chr4	57468900	57469900	-4.123108952169666
chr4	57469000	57470000	-3.8482726155824025
chr4	57469100	57470100	-4.132788509891179
chr4	57469200	57470200	-4.433722665342794
chr4	57469300	57470300	-3.5758126930062293
chr4	57469400	57470400	-3.306714513906613
chr4	57469500	57470500	-2.6920014483366232
chr4	57469600	57470600	-3.0508729723022965
chr4	57469700	57470700	-3.203222187357824
chr4	57469800	57470800	-3.5317733566161524
chr4	57469900	57470900	-3.603287813733965
chr4	57470000	57471000	-3.261512163259243
chr4	57470100	57471100	-2.7627207756559846
chr4	57470200	57471200	-1.7514238417915242
chr4	57470300	57471300	-1.97657254096898
chr4	57470400	57471400	-2.086306669000578
chr4	57470500	57471500	-1.824258138395932
chr4	57470600	57471600	-1.5858296219347892
chr4	57470700	57471700	-0.996190123776676
chr4	57470800	57471800	-0.7558316730979949
chr4	57470900	57471900	-0.28001318126833585
chr4	57471000	57472000	-0.8760959728131168
chr4	57471100	57472100	-0.5884021301780734
chr4	57471200	57472200	-1.0852546448932805
chr4	57471300	57472300	-0.7751888351805768
chr4	57471400	57472400	-1.291849894001071
chr4	57471500	57472500	-1.5315425117482144
chr4	57471600	57472600	-1.4654626130174693
chr4	57471700	57472700	-1.4214988903181736
chr4	57471800	57472800	-1.7618201381005207
chr4	57471900	57472900	-1.7884494620042453
chr4	57472000	57473000	-1.4458086912516763
chr4	57472100	57473100	-2.4498125636351284
chr4	57472200	57473200	-2.458987340346072
chr4	57472300	57473300	-2.955673304670462
chr4	57472400	57473400	-3.294418345493237
chr4	57472500	57473500	-3.2813788831918265
chr4	57472600	57473600	-3.597403554260344
chr4	57472700	57473700	-4.0333788140271585
chr4	57472800	57473800	-3.734064349181847
chr4	57472900	57473900	-3.845393121211629
chr4	57473000	57474000	-3.960366053657242
chr4	57473100	57474100	-2.9611778656537964
chr4	57473200	57474200	-2.6236547129749166
chr4	57473300	57474300	-2.3979649516925434
chr4	57473400	57474400	-1.5051329239211515
chr4	57474200	57475200	-1.05686666166771
chr4	57474300	57475300	-1.310536918023955
chr4	57474400	57475400	-1.1403457199418845
chr4	57474500	57475500	-0.9105117719880385
chr4	57474600	57475600	-1.6740367848460238
chr4	57474700	57475700	-2.022337080968863
chr4	57474800	57475800	-3.011213343081439
chr4	57474900	57475900	-3.3857621065668457
chr4	57475000	57476000	-3.6786577705089067
chr4	57475100	57476100	-3.6543614467560883
chr4	57475200	57476200	-3.5595519716959516
chr4	57475300	57476300	-3.0154850030460127
chr4	57475400	57476400	-3.1447931399745697
chr4	57475500	57476500	-2.992304141857107
chr4	57475600	57476600	-2.4570250012296504
chr4	57475700	57476700	-2.447123399196462
chr4	57475800	57476800	-1.708849461222706
chr4	57475900	57476900	-2.166527601021718
chr4	57476000	57477000	-1.9500440361236808
chr4	57476100	57477100	-1.8872852542624656
chr4	57476200	57477200	-1.5982907642426514
chr4	57476300	57477300	-2.0330642457318007
chr4	57476400	57477400	-2.2198170529181342
chr4	57476500	57477500	-2.6341934486489667
chr4	57476600	57477600	-3.100259414911878
chr4	57476700	57477700	-2.6919186681078844
chr4	57476800	57477800	-3.354801432435785
chr4	57476900	57477900	-2.9629789175625376
chr4	57477000	57478000	-3.1608117003775553
chr4	57477100	57478100	-3.27868334151408
chr4	57477200	57478200	-4.566242673105348
chr4	57477300	57478300	-4.99650709685224
chr4	57477400	57478400	-4.6305838282647365
chr4	57477500	57478500	-4.809436313715032
chr4	57477600	57478600	-4.2210261303017695
chr4	57477700	57478700	-4.4507296828689125
chr4	57477800	57478800	-3.2056024925037336
chr4	57477900	57478900	-3.0244291996575696
chr4	57478000	57479000	-2.75325826313066
chr4	57479600	57480600	-1.6294673258316903
chr4	57479700	57480700	-1.424077649057666
chr4	57479800	57480800	-1.5154569234955242
chr4	57479900	57480900	-1.6207359425497925
chr4	57480000	57481000	-1.7648599277630328
chr4	57480100	57481100	-1.8849496849820275
chr4	57480200	57481200	-2.1842835257843665
chr4	57480300	57481300	-1.3436538263651632
chr4	57480400	57481400	-1.5687776087543397
chr4	57480500	57481500	-1.7849558739373377
chr4	57480600	57481600	-2.297190388261498
chr4	57480700	57481700	-3.0083088568674863
chr4	57480800	57481800	-2.9552285972256214
chr4	57480900	57481900	-3.405354456247277
chr4	57481000	57482000	-3.8439965501032196
chr4	57481100	57482100	-3.8425303076567383
chr4	57481200	57482200	-3.979432688401756
chr4	57481300	57482300	-4.356974021899092
chr4	57481400	57482400	-4.218806264006133
chr4	57481500	57482500	-3.6341940612962818
chr4	57481600	57482600	-3.2547083885702763
chr4	57481700	57482700	-2.2956503935020227
chr4	57481800	57482800	-2.173718965697468
chr4	57481900	57482900	-1.5337663638621255
chr4	57482000	57483000	-0.8016931520764076
chr4	57482100	57483100	-1.2447684756853985
chr4	57482200	57483200	-1.2147540558401433
chr4	57482300	57483300	-1.1199458326330372
chr4	57482400	57483400	-0.9795004807689872
chr4	57482500	57483500	-0.6831204762741983
chr4	57482600	57483600	-1.4386299371687556
chr4	57482700	57483700	-1.868609707566052
chr4	57482800	57483800	-1.992896487346958
chr4	57482900	57483900	-2.4554341481221624
chr4	57483000	57484000	-2.9316469986529867
chr4	57483100	57484100	-2.630720212987145
chr4	57483200	57484200	-1.7516666700431989
chr4	57483300	57484300	-2.184664643503326
chr4	57483400	57484400	-2.241141713320828
chr4	57483500	57484500	-2.4467588866019763
chr4	57483600	57484600	-1.4196421103972934
chr4	57483700	57484700	-1.2385663055822949
chr4	57483800	57484800	-1.1827658908054433
chr4	57483900	57484900	-0.6268771982658083
chr4	57484000	57485000	-0.312621943199956
chr4	57484100	57485100	0.03890697555918414
chr4	57484200	57485200	-0.5458413231634616
chr4	57484300	57485300	-0.03952921804669657
chr4	57484400	57485400	-0.40792925330779295
chr4	57484500	57485500	-0.09688484765696992
chr4	57484600	57485600	-0.11688876625013235
chr4	57484700	57485700	0.03516083062270685
chr4	57484800	57485800	-0.7334562405311951
chr4	57484900	57485900	-1.1169625685462086
chr4	57485000	57486000	-1.172170104146392
chr4	57485100	57486100	-1.1806632910486747
chr4	57485200	57486200	-1.2029327915262755
chr4	57485300	57486300	-0.8856990874053919
chr4	57485400	57486400	-0.8865788814608304
chr4	57485500	57486500	-1.243124995182888
chr4	57487100	57488100	-2.489727329069575
chr4	57487200	57488200	-2.235138525100373
chr4	57487300	57488300	-2.2132460637488323
chr4	57487400	57488400	-2.2075109496314207
chr4	57487500	57488500	-2.6224427609822456
chr4	57487600	57488600	-3.310372972808082
chr4	57487700	57488700	-2.2056080109335734
chr4	57487800	57488800	-1.8861343988732733
chr4	57487900	57488900	-1.9444431034032104
chr4	57488000	57489000	-2.318045735630104
chr4	57488100	57489100	-1.861405417226812
chr4	57488200	57489200	-1.721959696397272
chr4	57488300	57489300	-1.7961505464046552
chr4	57488400	57489400	-1.5737836614943366
chr4	57488500	57489500	-2.062658922801132
chr4	57488600	57489600	-1.0492143050698366
chr4	57488700	57489700	-1.6369733453952453
chr4	57488800	57489800	-2.8062835929778123
chr4	57488900	57489900	-3.4182816661082307
chr4	57489000	57490000	-3.3492304480584116
chr4	57489100	57490100	-3.0646801896648808
chr4	57489200	57490200	-2.94509266398535
chr4	57489300	57490300	-2.8685212666114177
chr4	57489400	57490400	-3.6109898927458417
chr4	57489500	57490500	-3.347091888469891
chr4	57489600	57490600	-3.2175031735383475
chr4	57489700	57490700	-2.7131629062566263
chr4	57489800	57490800	-1.7001922698465988
chr4	57489900	57490900	-1.3097136583711075
chr4	57490000	57491000	-1.3042411245320358
chr4	57490100	57491100	-1.184987266154544
chr4	57490200	57491200	-2.1279677224430182
chr4	57490300	57491300	-2.2107908875858864
chr4	57490400	57491400	-1.9480462244668124
chr4	57490500	57491500	-1.3935196698071672
chr4	57490600	57491600	-0.9073071517767366
chr4	57490700	57491700	-0.9934133397580668
chr4	57490800	57491800	-1.3747065977015664
chr4	57490900	57491900	-1.5113203689991517
chr4	57491000	57492000	-1.8923748752789382
chr4	57491100	57492100	-2.7295015013891604
chr4	57491200	57492200	-2.822243092949334
chr4	57491300	57492300	-2.828395704426573
chr4	57491400	57492400	-3.0858106839739783
chr4	57491500	57492500	-3.936485755550171
chr4	57491600	57492600	-4.99720586626466
chr4	57491700	57492700	-4.628679874508733
chr4	57491800	57492800	-4.502501278058576
chr4	57491900	57492900	-3.7542074923489217
chr4	57492000	57493000	-2.5921110453628655
chr4	57492100	57493100	-1.9697007452743416
chr4	57492200	57493200	-1.602904772426018
chr4	57492300	57493300	-0.7718939925060402
chr4	57492400	57493400	-0.4223328106066093
chr4	57492500	57493500	-0.13473391290434233
chr4	57492600	57493600	-0.22061879619356844
chr4	57492700	57493700	-0.6201272664998668
chr4	57492800	57493800	-0.004226925717279121
chr4	57492900	57493900	-0.5583972255485717
chr4	57493000	57494000	-0.9084452001196465
chr4	57493100	57494100	-1.1046016101542209
chr4	57493200	57494200	-1.2835545576795957
chr4	57493300	57494300	-2.42915620403438
chr4	57493400	57494400	-2.4261017560711684
chr4	57493500	57494500	-2.26430808469954
chr4	57494600	57495600	0.7448885777316836
chr4	57494700	57495700	1.085159424356297
chr4	57494800	57495800	0.8573869672489158
chr4	57494900	57495900	0.6409565333680294
chr4	57495000	57496000	0.9264838185520955
chr4	57495100	57496100	0.9769899860545422
chr4	57495200	57496200	0.6532010504394684
chr4	57495300	57496300	0.11832981265372093
chr4	57495400	57496400	0.025511057559180608
chr4	57495500	57496500	0.013730000442772151
chr4	57495600	57496600	-0.3904335223860809
chr4	57495700	57496700	-1.153003940303521
chr4	57495800	57496800	-1.1301160551180376
chr4	57495900	57496900	-0.5187922641537762
chr4	57496000	57497000	-0.6322224400419474
chr4	57496100	57497100	-0.4808476546378265
chr4	57496200	57497200	-0.9335257228715828
chr4	57496300	57497300	-0.43882700489627546
chr4	57496400	57497400	-0.8811371849844686
chr4	57496500	57497500	-1.1356990339141386
chr4	57496600	57497600	-1.4565478584916496
chr4	57497200	57498200	-1.56768157094572
chr4	57497300	57498300	-1.4487628306889215
chr4	57497400	57498400	-1.4640788408155845
chr4	57497500	57498500	-1.0587823777305343
chr4	57497600	57498600	-0.8995241486836959
chr4	57497700	57498700	-0.8158118976420514
chr4	57497800	57498800	-0.8291274667220844
chr4	57497900	57498900	-0.9260645174796122
chr4	57498000	57499000	-0.297493215769311
chr4	57498100	57499100	-0.3415876272428736
chr4	57498200	57499200	-0.13569679748378358
chr4	57498300	57499300	-1.048185531559986
chr4	57498400	57499400	-0.9199314568818959
chr4	57498500	57499500	-1.7127099607663088
chr4	57498600	57499600	-1.8665421952389063
chr4	57498700	57499700	-1.8705286074306744
chr4	57498800	57499800	-1.6355216655448201
chr4	57498900	57499900	-1.3097419757091069
chr4	57499000	57500000	-1.7025934382904346
chr4	57499100	57500100	-2.0631928745687618
chr4	57499200	57500200	-1.9015775271753943
chr4	57499300	57500300	-0.8472511306724699
chr4	57499400	57500400	-0.7966506710615001
chr4	57499500	57500500	-0.7400900544766486
chr4	57499600	57500600	0.04326015895341828
chr4	57499700	57500700	0.4129266068162681
chr4	57499800	57500800	0.6379629539722746
chr4	57499900	57500900	1.2112349711570845
chr4	57500000	57501000	1.7493283729973537
chr4	57501100	57502100	-2.3205319637475714
chr4	57501200	57502200	-2.556273734115007
chr4	57501300	57502300	-2.69541131058732
chr4	57501400	57502400	-2.2611291021623487
chr4	57501500	57502500	-2.6133311657059046
chr4	57501600	57502600	-2.8835237942237395
chr4	57501700	57502700	-3.3750913090666432
chr4	57501800	57502800	-2.571546732091249
chr4	57501900	57502900	-2.4814019745807925
chr4	57502000	57503000	-2.299688388162538
chr4	57502100	57503100	-1.7872638220204773
chr4	57502200	57503200	-1.7754546203362571
chr4	57502300	57503300	-1.3837500045062372
chr4	57502400	57503400	-1.6947176260146848
chr4	57502500	57503500	-1.5694951575042184
chr4	57502600	57503600	-1.0955455991784466
chr4	57502700	57503700	-0.5629186097299136
chr4	57502800	57503800	-0.5065492512213567
chr4	57502900	57503900	-0.6084067981070129
chr4	57503000	57504000	-0.6222767369782882
chr4	57503100	57504100	-0.4492102795743627
chr4	57503200	57504200	-0.6164596083821836
chr4	57503300	57504300	-0.6427523933165318
chr4	57503400	57504400	-0.9212015202562251
chr4	57503500	57504500	-0.2350016253242447
chr4	57503600	57504600	-0.2990347125592441
chr4	57503700	57504700	-0.014091447999376824
chr4	57503800	57504800	-0.007541648919703552
chr4	57503900	57504900	-0.2503916962734637
chr4	57504000	57505000	-1.0910651357656354
chr4	57504100	57505100	-1.6906310978608197
chr4	57504200	57505200	-1.4611080278778883
chr4	57504300	57505300	-1.2574539628808863
chr4	57504400	57505400	-1.271634842085866
chr4	57504500	57505500	-1.4420224899779142
chr4	57504600	57505600	-2.0918043283540304
chr4	57504700	57505700	-2.131516525992338
chr4	57504800	57505800	-1.6960675796678568
chr4	57504900	57505900	-1.6432617176388766
chr4	57505000	57506000	-0.5447615710374168
chr4	57505100	57506100	-0.6465692499652012
chr4	57505200	57506200	-0.4509413731970249
chr4	57505300	57506300	-0.8539844493719515
chr4	57505400	57506400	-0.9902351731946348
chr4	57505500	57506500	-0.9852813480256638
chr4	57505600	57506600	-0.14209833727022575
chr4	57505700	57506700	0.3324564954538385
chr4	57505800	57506800	0.35455472979949404
chr4	57506900	57507900	-1.4367585717590825
chr4	57507000	57508000	-1.3542903148416878
chr4	57507100	57508100	-1.1938836078284578
chr4	57507200	57508200	-1.1220986373135176
chr4	57507300	57508300	-1.446433699357079
chr4	57507400	57508400	-1.3144880144220237
chr4	57507500	57508500	-1.5281603098395533
chr4	57507600	57508600	-1.5089947834624786
chr4	57507700	57508700	-2.021352030164152
chr4	57507800	57508800	-1.4897260901011564
chr4	57507900	57508900	-1.8584544729436192
chr4	57508000	57509000	-2.3216744533934457
chr4	57508100	57509100	-2.43838760165886
chr4	57508200	57509200	-2.6107609382680708
chr4	57508300	57509300	-2.997749376027931
chr4	57508400	57509400	-3.3157190740182965
chr4	57508500	57509500	-3.3552430966947124
chr4	57508600	57509600	-3.1363855962018623
chr4	57508700	57509700	-3.601925285710325
chr4	57508800	57509800	-3.927833632983931
chr4	57508900	57509900	-3.638940458534575
chr4	57509000	57510000	-3.112145800423756
chr4	57509100	57510100	-3.4513946119105285
chr4	57509200	57510200	-3.051729547244977
chr4	57509300	57510300	-2.8007864306625065
chr4	57509400	57510400	-2.8729023318627127
chr4	57509500	57510500	-2.2652046643199752
chr4	57509600	57510600	-2.450742367525157
chr4	57509700	57510700	-1.3642133256874938
chr4	57509800	57510800	-1.3555855855938288
chr4	57509900	57510900	-1.3421453100290794
chr4	57510000	57511000	-1.8760717639791473
chr4	57510100	57511100	-1.7122698315808549
chr4	57510200	57511200	-2.3332006779244505
chr4	57510300	57511300	-2.671656641755609
chr4	57510400	57511400	-2.2294624626273563
chr4	57510500	57511500	-2.5338236733638126
chr4	57510600	57511600	-2.054731881334684
chr4	57510700	57511700	-2.389729557719445
chr4	57510800	57511800	-1.897637208779483
chr4	57510900	57511900	-2.481449692578207
chr4	57511000	57512000	-2.605814135593172
chr4	57511100	57512100	-2.398050084937927
chr4	57511200	57512200	-1.9724522222662009
chr4	57511300	57512300	-1.6051880668424936
chr4	57511400	57512400	-2.058536433714391
chr4	57511500	57512500	-1.894900644905498
chr4	57511600	57512600	-2.3758041328861887
chr4	57511700	57512700	-2.4620884822241607
chr4	57511800	57512800	-2.9313364207597163
chr4	57511900	57512900	-2.0559358484433483
chr4	57512000	57513000	-1.1629413455431008
chr4	57512100	57513100	-1.3765802598525252
chr4	57512200	57513200	-1.5391810484966482
chr4	57512300	57513300	-1.6381011357112314
chr4	57512400	57513400	-1.7006999740888378
chr4	57512500	57513500	-1.8362382148685208
chr4	57512600	57513600	-1.9768928340894336
chr4	57513300	57514300	-1.2549060046425584
chr4	57513400	57514400	-1.0941809129949152
chr4	57515400	57516400	-1.3245249427288417
chr4	57515500	57516500	-1.3389986038369317
chr4	57515600	57516600	-2.4694465466369167
chr4	57515700	57516700	-3.3767319694563764
chr4	57515800	57516800	-4.092308264617579
chr4	57515900	57516900	-4.0213035423643415
chr4	57516000	57517000	-4.171963689944826
chr4	57516100	57517100	-3.802691008400543
chr4	57516200	57517200	-3.4458187395410738
chr4	57516300	57517300	-4.313825426528685
chr4	57516400	57517400	-4.848525799883006
chr4	57516500	57517500	-5.336943304776458
chr4	57516600	57517600	-4.9271250314594806
chr4	57516700	57517700	-4.213286128904909
chr4	57516800	57517800	-3.582818421182872
chr4	57516900	57517900	-3.9545446676451625
chr4	57517000	57518000	-4.683622646135876
chr4	57517100	57518100	-6.0464665476153225
chr4	57517200	57518200	-5.547553176416873
chr4	57517300	57518300	-5.104646928736633
chr4	57517400	57518400	-5.068755972381275
chr4	57517500	57518500	-5.115814764590146
chr4	57517600	57518600	-4.2969144160195984
chr4	57517700	57518700	-4.888841957758149
chr4	57517800	57518800	-5.710624009007268
chr4	57517900	57518900	-6.1165722501637365
chr4	57518000	57519000	-5.672807773569229
chr4	57518100	57519100	-5.220964538571038
chr4	57518200	57519200	-6.4108024442389775
chr4	57518300	57519300	-6.831485024255643
chr4	57518400	57519400	-6.98918045015831
chr4	57518500	57519500	-8.367178579941358
chr4	57518600	57519600	-9.97647102514687
chr4	57519800	57520800	-9.32776288218968
chr4	57520900	57521900	-3.1124048099814274
chr4	57521000	57522000	-3.757067534132245
chr4	57521100	57522100	-4.293078825725419
chr4	57521200	57522200	-4.0718059940231415
chr4	57521300	57522300	-4.660556463713821
chr4	57521400	57522400	-4.812888976788523
chr4	57521500	57522500	-5.711074318693748
chr4	57521600	57522600	-5.6664492012255785
chr4	57521700	57522700	-6.175938604941863
chr4	57521800	57522800	-5.530419663591252
chr4	57521900	57522900	-4.503441484459287
chr4	57522000	57523000	-4.516346734802356
chr4	57522100	57523100	-4.448005405792948
chr4	57522200	57523200	-5.0990057657519365
chr4	57522300	57523300	-4.4014527785786095
chr4	57522400	57523400	-5.130483957107511
chr4	57522500	57523500	-5.286842598406475
chr4	57522600	57523600	-6.453833583052195
chr4	57522700	57523700	-5.950098432638838
chr4	57522800	57523800	-5.672338613951119
chr4	57522900	57523900	-6.442371196221505
chr4	57523000	57524000	-6.256136490558917
chr4	57523100	57524100	-6.282604935568916
chr4	57523200	57524200	-7.0077288683259376
chr4	57523300	57524300	-6.9673242434824525
chr4	57523400	57524400	-5.7975213334177775
chr4	57523500	57524500	-5.485694843376766
chr4	57523600	57524600	-4.393240187718743
chr4	57523700	57524700	-4.989222305073862
chr4	57523800	57524800	-5.228674150250688
chr4	57523900	57524900	-5.245581698330257
chr4	57524000	57525000	-4.663610091069604
chr4	57524100	57525100	-4.6336599735610005
chr4	57524200	57525200	-3.2048523207490924
chr4	57524300	57525300	-3.3155837634909657
chr4	57524400	57525400	-3.694039227289609
chr4	57524500	57525500	-4.400740371450908
chr4	57524600	57525600	-5.33031609887775
chr4	57524700	57525700	-4.797809723129631
chr4	57524800	57525800	-4.687918554127909
chr4	57524900	57525900	-4.254126132116327
chr4	57525000	57526000	-4.651248364592164
chr4	57525100	57526100	-4.469263826453688
chr4	57525200	57526200	-5.118716903185255
chr4	57525300	57526300	-5.663936910501518
chr4	57525400	57526400	-4.928936350116325
chr4	57525500	57526500	-4.139060746789774
chr4	57525600	57526600	-4.649617061964826
chr4	57525700	57526700	-5.027628564642034
chr4	57525800	57526800	-5.269749833665581
chr4	57525900	57526900	-5.6260794592664185
chr4	57526000	57527000	-5.618470387087036
chr4	57526100	57527100	-4.927885618349919
chr4	57526200	57527200	-5.375369895312262
chr4	57526300	57527300	-4.422616610462335
chr4	57526400	57527400	-5.020313966932815
chr4	57526500	57527500	-5.128371188607061
chr4	57526600	57527600	-4.880286209088292
chr4	57526700	57527700	-4.164081284941913
chr4	57526800	57527800	-4.69344877747643
chr4	57526900	57527900	-4.567883975770181
chr4	57527000	57528000	-4.182881745457
chr4	57527100	57528100	-4.792940950228805
chr4	57527800	57528800	-3.7325770024867047
chr4	57527900	57528900	-3.133023557556938
chr4	57528000	57529000	-3.578660958533244
chr4	57528100	57529100	-3.6620909835182354
chr4	57528200	57529200	-3.506043019773292
chr4	57528300	57529300	-3.0080559553107085
chr4	57528400	57529400	-2.517777904442502
chr4	57528500	57529500	-2.9318885861417137
chr4	57528600	57529600	-2.592567996444039
chr4	57528700	57529700	-2.1786298601917795
chr4	57528800	57529800	-3.1018828092814643
chr4	57528900	57529900	-3.149907003737638
chr4	57529000	57530000	-3.8731315121819057
chr4	57529100	57530100	-3.81026722227523
chr4	57529200	57530200	-4.294020322629965
chr4	57529300	57530300	-4.599768600838014
chr4	57529400	57530400	-4.5924942938923135
chr4	57529500	57530500	-4.257879183385354
chr4	57529600	57530600	-4.273523450178748
chr4	57529700	57530700	-5.6686889479266265
chr4	57529800	57530800	-5.444078631715356
chr4	57529900	57530900	-5.779088183848332
chr4	57530000	57531000	-4.928604226723249
chr4	57530100	57531100	-4.947316113876175
chr4	57530200	57531200	-5.328521941802261
chr4	57530300	57531300	-5.3119870997481735
chr4	57530400	57531400	-5.562424485684668
chr4	57530500	57531500	-5.520285354119793
chr4	57530600	57531600	-6.406926555176531
chr4	57530700	57531700	-5.744318088140058
chr4	57530800	57531800	-5.747906765115878
chr4	57530900	57531900	-6.602033367745272
chr4	57531000	57532000	-7.322891471124303
chr4	57531100	57532100	-7.3235802899893665
chr4	57531200	57532200	-6.347230807324624
chr4	57531300	57532300	-6.667263721018228
chr4	57531400	57532400	-6.5707787369658535
chr4	57531500	57532500	-7.081565548612432
chr4	57531600	57532600	-7.166960899233472
chr4	57531700	57532700	-7.6266026436722445
chr4	57531800	57532800	-8.60716305113582
chr4	57531900	57532900	-7.943475019094663
chr4	57532000	57533000	-8.954176833972195
chr4	57536200	57537200	-9.71668692197717
chr4	57536300	57537300	-9.047068158741963
chr4	57536400	57537400	-8.110996461973771
chr4	57536500	57537500	-7.803648852936015
chr4	57536600	57537600	-6.762947249326426
chr4	57536700	57537700	-6.940441516959039
chr4	57536800	57537800	-6.918844103906534
chr4	57536900	57537900	-6.612585148482426
chr4	57537000	57538000	-6.344056437619213
chr4	57537100	57538100	-5.290446547452475
chr4	57537200	57538200	-5.371446460647316
chr4	57537300	57538300	-5.791548258785043
chr4	57537400	57538400	-5.5898575329809805
chr4	57537500	57538500	-5.390000857278949
chr4	57537600	57538600	-5.2738143516732645
chr4	57537700	57538700	-4.756604448134577
chr4	57537800	57538800	-4.492478182351149
chr4	57537900	57538900	-4.037691372042133
chr4	57538000	57539000	-4.305860653082963
chr4	57538100	57539100	-5.663695953203307
chr4	57538200	57539200	-6.463821033693414
chr4	57538300	57539300	-6.017692902091272
chr4	57538400	57539400	-5.575436802185964
chr4	57538500	57539500	-5.598567593702695
chr4	57538600	57539600	-5.803253948796238
chr4	57538700	57539700	-5.649657261074674
chr4	57538800	57539800	-5.7341105883378924
chr4	57538900	57539900	-5.624024617982273
chr4	57539000	57540000	-5.392269002660434
chr4	57539100	57540100	-4.486610845021594
chr4	57539200	57540200	-3.4476853585518366
chr4	57539300	57540300	-3.893936806686338
chr4	57539400	57540400	-4.36150701716835
chr4	57539500	57540500	-4.298890162558785
chr4	57539600	57540600	-4.369002180639052
chr4	57539700	57540700	-4.611650126997055
chr4	57539800	57540800	-5.034714108185356
chr4	57539900	57540900	-5.105770073267647
chr4	57540000	57541000	-4.971239119332107
chr4	57540100	57541100	-5.6605649737757595
chr4	57540200	57541200	-5.3760329753611815
chr4	57540300	57541300	-4.998809596578158
chr4	57540400	57541400	-4.9003752074637195
chr4	57540500	57541500	-4.169009131158044
chr4	57540600	57541600	-4.099259562420677
chr4	57540700	57541700	-4.302409435935936
chr4	57540800	57541800	-3.5174192169054215
chr4	57540900	57541900	-3.9101512372339786
chr4	57541000	57542000	-3.87098479873379
chr4	57541100	57542100	-3.509739836755306
chr4	57541200	57542200	-4.1308440009832506
chr4	57541300	57542300	-3.9976942410752856
chr4	57541400	57542400	-4.122915922844908
chr4	57541500	57542500	-4.7987560881519125
chr4	57541600	57542600	-4.482566295557363
chr4	57541700	57542700	-4.116032708620216
chr4	57541800	57542800	-4.666911460356523
chr4	57541900	57542900	-4.375895896934443
chr4	57542000	57543000	-4.139151644452887
chr4	57542100	57543100	-4.021738963908874
chr4	57542200	57543200	-4.1227616496101485
chr4	57542300	57543300	-4.245682855773378
chr4	57542400	57543400	-3.9656727672059993
chr4	57542500	57543500	-3.8276920173119553
chr4	57542600	57543600	-4.363780314826055
chr4	57542700	57543700	-3.947381112492807
chr4	57542800	57543800	-3.0713650430385053
chr4	57542900	57543900	-2.5806898505454305
chr4	57543000	57544000	-2.306234517751391
chr4	57543100	57544100	-1.8291493998827504
chr4	57543200	57544200	-1.2207324037939298
chr4	57543300	57544300	-0.6520106663595059
chr4	57543400	57544400	-0.4302755671662387
chr4	57543500	57544500	-0.050104187389280734
chr4	57543600	57544600	0.1019132487930514
chr4	57543700	57544700	0.5099325297102907
chr4	57543900	57544900	-0.5926036762640998
chr4	57544000	57545000	-0.5421964906405616
chr4	57544100	57545100	-0.8142803246170166
chr4	57544200	57545200	-0.7940745901387785
chr4	57544300	57545300	-0.8756235016088034
chr4	57544400	57545400	-1.1167540361983208
chr4	57544500	57545500	-1.623817148432242
chr4	57544600	57545600	-1.3441152005926809
chr4	57544700	57545700	-2.2282195973999874
chr4	57544800	57545800	-2.355865836825604
chr4	57544900	57545900	-2.201684572973812
chr4	57545000	57546000	-2.330643792807378
chr4	57545100	57546100	-2.476580623634047
chr4	57545200	57546200	-2.6957476676100063
chr4	57545300	57546300	-3.007922481267407
chr4	57545400	57546400	-3.355578370255837
chr4	57545500	57546500	-3.03363218898636
chr4	57545600	57546600	-3.4332483731303847
chr4	57545700	57546700	-3.2825317097073063
chr4	57545800	57546800	-3.056268890611177
chr4	57545900	57546900	-2.8399624230086817
chr4	57546000	57547000	-2.761134698214478
chr4	57546100	57547100	-2.827973556755864
chr4	57546200	57547200	-2.5112577394638835
chr4	57546300	57547300	-2.8997876023484777
chr4	57546400	57547400	-1.7185428264155036
chr4	57546500	57547500	-2.2638578119895727
chr4	57546600	57547600	-2.88290209965105
chr4	57546700	57547700	-3.2115253499212035
chr4	57546800	57547800	-2.8356229887807984
chr4	57546900	57547900	-3.110787524878662
chr4	57547000	57548000	-3.327865327906732
chr4	57547100	57548100	-3.5000368154425328
chr4	57547200	57548200	-3.3704677652107002
chr4	57547300	57548300	-3.21922718568299
chr4	57547400	57548400	-4.475265558021486
chr4	57547500	57548500	-4.73321094537267
chr4	57547600	57548600	-3.9732823144635794
chr4	57547700	57548700	-4.380736976828788
chr4	57547800	57548800	-4.876998692844147
chr4	57547900	57548900	-4.851632479502135
chr4	57548000	57549000	-4.554379202005789
chr4	57548100	57549100	-4.4302788423663015
chr4	57548200	57549200	-4.744109232961015
chr4	57548300	57549300	-4.616028446598691
chr4	57548400	57549400	-4.189779908764382
chr4	57548500	57549500	-3.824734850202352
chr4	57548600	57549600	-3.8329122248524334
chr4	57548700	57549700	-2.90585705063649
chr4	57548800	57549800	-3.0121454859523342
chr4	57548900	57549900	-2.8767165759720683
chr4	57549000	57550000	-3.2614954751041685
chr4	57549100	57550100	-3.5352897983326077
chr4	57549200	57550200	-3.948123040392274
chr4	57549300	57550300	-3.5461256834411383
chr4	57549400	57550400	-3.3077503314953387
chr4	57549500	57550500	-3.3892195424332594
chr4	57549600	57550600	-3.0108545302814846
chr4	57549700	57550700	-2.6733597485274547
chr4	57549800	57550800	-2.466868520315584
chr4	57549900	57550900	-2.5576797256942743
chr4	57550000	57551000	-2.143387780270877
chr4	57550100	57551100	-1.114951350052788
chr4	57550200	57551200	-1.4684538451352178
chr4	57550300	57551300	-2.0868145804501625
chr4	57550400	57551400	-2.2079288413811384
chr4	57550500	57551500	-2.666615344976623
chr4	57550600	57551600	-3.8772188238661816
chr4	57550700	57551700	-4.761303262657688
chr4	57550800	57551800	-5.112504141385183
chr4	57550900	57551900	-4.858767101152592
chr4	57551000	57552000	-5.339064774019299
chr4	57551100	57552100	-6.065596699678028
chr4	57551200	57552200	-5.253936776537632
chr4	57551300	57552300	-5.353458863917335
chr4	57551400	57552400	-5.968143439227571
chr4	57551500	57552500	-5.295428815337858
chr4	57551600	57552600	-5.063539083569423
chr4	57551700	57552700	-4.507478890079338
chr4	57551800	57552800	-4.490520776639231
chr4	57551900	57552900	-4.185752328896744
chr4	57552000	57553000	-4.565564714582314
chr4	57552100	57553100	-4.426226761513525
chr4	57552200	57553200	-4.715707823098762
chr4	57552300	57553300	-3.9111687980548195
chr4	57552400	57553400	-3.1881644986923434
chr4	57552500	57553500	-2.663137888724887
chr4	57552600	57553600	-2.081094125444308
chr4	57552700	57553700	-1.857582163559765
chr4	57552800	57553800	-1.9285634898478567
chr4	57552900	57553900	-3.0296916723504923
chr4	57553000	57554000	-2.0476710214477207
chr4	57553100	57554100	-2.762032438823561
chr4	57553200	57554200	-2.4635288553361816
chr4	57553300	57554300	-2.248917697338042
chr4	57553400	57554400	-2.0257815127495675
chr4	57553500	57554500	-2.849179261113109
chr4	57553600	57554600	-2.6658192175091115
chr4	57553700	57554700	-2.662875922137208
chr4	57553800	57554800	-3.0339606916182587
chr4	57553900	57554900	-2.7043655528045547
chr4	57554000	57555000	-3.4886552670132676
chr4	57554100	57555100	-3.6384988431468055
chr4	57554200	57555200	-3.2585833359498184
chr4	57554300	57555300	-3.4617679879951697
chr4	57554400	57555400	-4.094048607398299
chr4	57554500	57555500	-3.577301626031581
chr4	57554600	57555600	-3.4844520871273947
chr4	57554700	57555700	-3.9370080011656494
chr4	57554800	57555800	-2.9649750897433864
chr4	57556700	57557700	-6.225212408527916
chr4	57556800	57557800	-7.237801920498577
chr4	57556900	57557900	-9.312687904184994
chr4	57557800	57558800	-9.666231224009401
chr4	57557900	57558900	-7.493040298161013
chr4	57558000	57559000	-6.257495073341876
chr4	57558100	57559100	-6.638161420383936
chr4	57558200	57559200	-6.6002657250855385
chr4	57558300	57559300	-7.174659881969634
chr4	57558400	57559400	-7.785873272232423
chr4	57558500	57559500	-7.159573386619768
chr4	57558600	57559600	-6.059432261309378
chr4	57558700	57559700	-6.5463397622199775
chr4	57558800	57559800	-7.198519246564477
chr4	57558900	57559900	-7.4871857888964755
chr4	57559000	57560000	-8.779966876375028
chr4	57559100	57560100	-8.079840543455369
chr4	57559200	57560200	-8.308265645165461
chr4	57559300	57560300	-7.7516517681064
chr4	57559500	57560500	-8.873158849250244
chr4	57559600	57560600	-9.79173711272546
chr4	57559700	57560700	-9.442800909441784
chr4	57559800	57560800	-9.887060784372473
chr4	57560000	57561000	-9.948307475095957
chr4	57560200	57561200	-9.780134081482018
chr4	57560300	57561300	-9.467181912809489
chr4	57560400	57561400	-9.374915798780757
chr4	57560500	57561500	-9.79988269784771
chr4	57560600	57561600	-9.945332255041274
chr4	57560800	57561800	-9.894227198653985
chr4	57560900	57561900	-9.006694852289364
chr4	57561000	57562000	-8.812107264651981
chr4	57561100	57562100	-8.423197941986901
chr4	57561200	57562200	-7.790291779142546
chr4	57568000	57569000	-7.740453099021673
chr4	57568100	57569100	-8.588945221378658
chr4	57569900	57570900	-9.687835774123057
chr4	57570000	57571000	-9.426947676545195
chr4	57570100	57571100	-8.081563141651655
chr4	57570200	57571200	-7.700787212152307
chr4	57570300	57571300	-7.403664757194254
chr4	57570400	57571400	-6.99614974635018
chr4	57570500	57571500	-6.4094640964801215
chr4	57571100	57572100	-7.081063196857523
chr4	57571200	57572200	-7.436422984800393
chr4	57571300	57572300	-7.728510309799285
chr4	57571400	57572400	-7.436608274016518
chr4	57571500	57572500	-7.271303097138247
chr4	57571600	57572600	-7.24999257527558
chr4	57571700	57572700	-7.382360228947142
chr4	57571800	57572800	-6.974303751906136
chr4	57571900	57572900	-6.858061963399756
chr4	57572000	57573000	-6.542563710142845
chr4	57572100	57573100	-6.783415737346503
chr4	57572200	57573200	-6.623888608012397
chr4	57572300	57573300	-6.090783798923957
chr4	57572400	57573400	-5.743548639258523
chr4	57572500	57573500	-4.984835580601004
chr4	57572600	57573600	-4.4876235836491984
chr4	57572700	57573700	-3.5166470631100046
chr4	57572800	57573800	-3.609911011222371
chr4	57572900	57573900	-3.8531421298664736
chr4	57573000	57574000	-3.4864176062254457
chr4	57573100	57574100	-3.7182446851899136
chr4	57573200	57574200	-4.054579589722573
chr4	57573300	57574300	-3.9882616545401897
chr4	57573400	57574400	-4.200006923073944
chr4	57573500	57574500	-4.375109022784908
chr4	57573600	57574600	-4.117618361764904
chr4	57573700	57574700	-4.419936243050044
chr4	57573800	57574800	-4.226002289458127
chr4	57573900	57574900	-3.664264524182142
chr4	57574000	57575000	-3.7939225848968556
chr4	57574100	57575100	-3.0215658751844447
chr4	57574200	57575200	-2.2264462930682343
chr4	57574300	57575300	-2.8489276203512888
chr4	57574400	57575400	-2.303345783134835
chr4	57574500	57575500	-2.8220882598928463
chr4	57574600	57575600	-3.974743622618484
chr4	57574700	57575700	-3.5639543890314527
chr4	57574800	57575800	-4.140439163114915
chr4	57574900	57575900	-4.404753106474392
chr4	57575000	57576000	-4.458865109542683
chr4	57575100	57576100	-4.399875533743606
chr4	57575200	57576200	-4.853405672703341
chr4	57575300	57576300	-3.7857110857062586
chr4	57575400	57576400	-3.947763242504608
chr4	57575500	57576500	-3.0811289426809867
chr4	57575600	57576600	-2.584194355436181
chr4	57575700	57576700	-2.4923751084928485
chr4	57575800	57576800	-1.7901038429101834
chr4	57575900	57576900	-1.4206801977921706
chr4	57576000	57577000	-1.2724472506241118
chr4	57576100	57577100	-1.2412213591909194
chr4	57576200	57577200	-1.1836682745562916
chr4	57576300	57577300	-1.4915850361718028
chr4	57576400	57577400	-1.4758061412328074
chr4	57576500	57577500	-1.954406654948521
chr4	57576600	57577600	-1.6986900001735763
chr4	57576700	57577700	-1.7666492807241103
chr4	57576800	57577800	-2.01916040988583
chr4	57576900	57577900	-1.6701248351142142
chr4	57577000	57578000	-1.7713675986066821
chr4	57577100	57578100	-1.6138910636509696
chr4	57577200	57578200	-2.3083347238579743
chr4	57577300	57578300	-3.1244312073677127
chr4	57577400	57578400	-3.064145946978655
chr4	57577500	57578500	-3.567484892773217
chr4	57577600	57578600	-4.103692739520309
chr4	57577700	57578700	-4.605549122785791
chr4	57577800	57578800	-4.920226382226664
chr4	57577900	57578900	-5.788577401073551
chr4	57578000	57579000	-5.936289878148753
chr4	57578100	57579100	-6.118065902500273
chr4	57578200	57579200	-5.203496115468828
chr4	57578300	57579300	-4.6638008563491695
chr4	57578400	57579400	-4.3623984057290714
chr4	57578500	57579500	-3.7244887991251816
chr4	57578600	57579600	-3.1666997359228004
chr4	57578700	57579700	-3.4111334804117144
chr4	57578800	57579800	-2.805349970747909
chr4	57578900	57579900	-2.0212326735367454
chr4	57579000	57580000	-1.6721140896588904
chr4	57579100	57580100	-1.1887954300681831
chr4	57579200	57580200	-1.4004451870776873
chr4	57579300	57580300	-2.3854912401812878
chr4	57579400	57580400	-2.3609524383055955
chr4	57579500	57580500	-2.905346549667582
chr4	57579600	57580600	-2.9171139575218703
chr4	57579700	57580700	-2.853218105777972
chr4	57579800	57580800	-3.4064592463692094
chr4	57579900	57580900	-4.318642321868223
chr4	57580000	57581000	-4.58489897899629
chr4	57580100	57581100	-4.9314085608458935
chr4	57580200	57581200	-4.5484601448801145
chr4	57580300	57581300	-3.8810298705254067
chr4	57580400	57581400	-4.604863285786492
chr4	57580500	57581500	-4.7379627668909725
chr4	57580600	57581600	-4.964800757852754
chr4	57580700	57581700	-4.776770770045993
chr4	57580800	57581800	-4.638436212227631
chr4	57580900	57581900	-4.0486640750654015
chr4	57581000	57582000	-3.054300687552946
chr4	57581100	57582100	-2.4646309270879687
chr4	57581200	57582200	-3.147069716819285
chr4	57581300	57582300	-2.896428709775725
chr4	57581400	57582400	-2.302880389315584
chr4	57581500	57582500	-2.021992563755925
chr4	57581600	57582600	-2.467561497788382
chr4	57581700	57582700	-2.232025099637995
chr4	57581800	57582800	-2.3135404955105003
chr4	57581900	57582900	-2.580530550548428
chr4	57582000	57583000	-3.574443554926013
chr4	57582100	57583100	-3.959274792711247
chr4	57582200	57583200	-3.6259194932668883
chr4	57582300	57583300	-3.2650524553338385
chr4	57582400	57583400	-3.44011082815131
chr4	57582500	57583500	-3.4485922407322533
chr4	57582600	57583600	-2.7653495611565035
chr4	57582700	57583700	-3.3645937288132832
chr4	57582800	57583800	-4.167751110195721
chr4	57582900	57583900	-3.652836119416564
chr4	57583000	57584000	-3.197372759442057
chr4	57583100	57584100	-3.4751650795767017
chr4	57583200	57584200	-2.919332783674779
chr4	57583300	57584300	-3.4512943517731567
chr4	57583400	57584400	-3.5237471920603416
chr4	57583500	57584500	-2.7304490822094496
chr4	57583600	57584600	-2.5981932027574226
chr4	57583700	57584700	-1.8469151219741808
chr4	57583800	57584800	-1.406568384721255
chr4	57583900	57584900	-2.225669804115121
chr4	57584000	57585000	-2.0450094143226387
chr4	57584100	57585100	-1.5188808771489903
chr4	57584200	57585200	-1.6965157950573309
chr4	57584300	57585300	-1.0568803801772515
chr4	57584400	57585400	-1.3204128691592474
chr4	57584500	57585500	-2.458223380227713
chr4	57584600	57585600	-3.039304577977516
chr4	57584700	57585700	-3.15088422434684
chr4	57584800	57585800	-3.1697996533025914
chr4	57584900	57585900	-2.7582949175942635
chr4	57585000	57586000	-3.1795043203255826
chr4	57585100	57586100	-3.154269458552032
chr4	57585200	57586200	-3.0500459097173844
chr4	57585300	57586300	-3.321327211751367
chr4	57585400	57586400	-3.3709212158383264
chr4	57585500	57586500	-2.7778682000784447
chr4	57585600	57586600	-2.4228314828159068
chr4	57585700	57586700	-1.4438493538547683
chr4	57587400	57588400	-3.403583086877364
chr4	57587500	57588500	-2.989954902957368
chr4	57587600	57588600	-2.7311896006011462
chr4	57587700	57588700	-3.3991148825458217
chr4	57587800	57588800	-3.5902339850844163
chr4	57587900	57588900	-4.321386462540433
chr4	57588000	57589000	-3.8319363909687936
chr4	57588100	57589100	-4.4684814230567325
chr4	57588200	57589200	-4.013707222571672
chr4	57588300	57589300	-4.082958209271252
chr4	57588400	57589400	-3.181032919179484
chr4	57588500	57589500	-3.604258054369778
chr4	57588600	57589600	-4.570981506231758
chr4	57588700	57589700	-3.233157052487457
chr4	57588800	57589800	-2.2217069442308133
chr4	57588900	57589900	-2.0217439657629583
chr4	57589000	57590000	-2.663807803828921
chr4	57589100	57590100	-2.17536653737192
chr4	57589200	57590200	-2.745731731201393
chr4	57589300	57590300	-2.6976140385379543
chr4	57589400	57590400	-2.8676534794158224
chr4	57589500	57590500	-2.3604183445674063
chr4	57589600	57590600	-1.8961073620675275
chr4	57589700	57590700	-2.6377123187193203
chr4	57589800	57590800	-3.198321036173973
chr4	57589900	57590900	-3.3099008385229687
chr4	57590000	57591000	-2.240127543472746
chr4	57590100	57591100	-2.5729250146942912
chr4	57590200	57591200	-2.567704062887436
chr4	57590300	57591300	-2.758677249180604
chr4	57590400	57591400	-2.5705580547964724
chr4	57590500	57591500	-2.621688193429258
chr4	57590600	57591600	-2.621237378950918
chr4	57590700	57591700	-2.1934414449856376
chr4	57590800	57591800	-1.9236500890438657
chr4	57590900	57591900	-1.7012199155284309
chr4	57591000	57592000	-1.6374027104755664
chr4	57591100	57592100	-1.6688168672433474
chr4	57591200	57592200	-0.9241964424320952
chr4	57591300	57592300	-1.049841909447362
chr4	57591400	57592400	-1.2376990579340548
chr4	57591500	57592500	-1.3311827002975591
chr4	57591600	57592600	-0.7154963165601507
chr4	57591700	57592700	-0.11021651825189764
chr4	57591800	57592800	-0.8320640249147101
chr4	57591900	57592900	-0.6501662580162978
chr4	57592000	57593000	-1.2376760098286188
chr4	57592100	57593100	-1.0686557392597344
chr4	57592200	57593200	-1.606866962096444
chr4	57592300	57593300	-1.186177116883278
chr4	57592400	57593400	-0.7551018912388849
chr4	57592500	57593500	-0.21033639410836868
chr4	57592600	57593600	-0.9668905351529128
chr4	57592700	57593700	-1.613145021569096
chr4	57592800	57593800	-1.0827522163839869
chr4	57592900	57593900	-1.8330500869171409
chr4	57593000	57594000	-1.5682194667856688
chr4	57593100	57594100	-1.558442545120296
chr4	57593200	57594200	-1.08981643562657
chr4	57593300	57594300	-1.0664648915081067
chr4	57593400	57594400	-1.3649685640652582
chr4	57593500	57594500	-2.5755948458283444
chr4	57593600	57594600	-1.91956120302776
chr4	57593700	57594700	-1.6830466607826031
chr4	57593800	57594800	-2.115395117473303
chr4	57593900	57594900	-1.6079398363192157
chr4	57594000	57595000	-1.3377748624887813
chr4	57594100	57595100	-0.9804777485047378
chr4	57594200	57595200	-0.5739197681913751
chr4	57594300	57595300	0.08959315437561233
chr4	57594400	57595400	0.10429350351979827
chr4	57594500	57595500	0.3737480385647805
chr4	57594600	57595600	-0.050087165998406735
chr4	57594700	57595700	-0.7244124729249172
chr4	57594800	57595800	-0.988966201870848
chr4	57594900	57595900	-0.4756938313225251
chr4	57595000	57596000	-1.4374588698902082
chr4	57595100	57596100	-1.1942368885102184
chr4	57595200	57596200	-1.7539977188483382
chr4	57595300	57596300	-2.8710434668770213
chr4	57595400	57596400	-3.2294508967521085
chr4	57595500	57596500	-2.9830027918400432
chr4	57595600	57596600	-2.8331488481523395
chr4	57595700	57596700	-2.565582273691881
chr4	57595800	57596800	-1.9552199849020344
chr4	57595900	57596900	-2.334424078736708
chr4	57596000	57597000	-1.4948132312755003
chr4	57596100	57597100	-2.6087202654597443
chr4	57596200	57597200	-2.017355629707759
chr4	57596300	57597300	-1.895691948581148
chr4	57596400	57597400	-2.1784802743097966
chr4	57596500	57597500	-2.1627768933664253
chr4	57596600	57597600	-1.781677954124718
chr4	57596700	57597700	-1.9339691261153635
chr4	57596800	57597800	-2.0549307270570827
chr4	57596900	57597900	-1.9010898985779008
chr4	57597000	57598000	-2.177467221747608
chr4	57597100	57598100	-1.5212932604276583
chr4	57597200	57598200	-2.165787146656094
chr4	57597300	57598300	-1.6342161407312372
chr4	57597400	57598400	-0.2926466990898224
chr4	57597500	57598500	-0.6002717184660832
chr4	57597600	57598600	-0.973185351099749
chr4	57597700	57598700	-1.1918978000110672
chr4	57597800	57598800	-1.0235083273938197
chr4	57597900	57598900	-0.17696765803632694
chr4	57598000	57599000	-0.13219648335563094
chr4	57598100	57599100	-0.22256465151785024
chr4	57598200	57599200	0.530984751124345
chr4	57598300	57599300	-0.11253384371901452
chr4	57598400	57599400	-0.7082392099570887
chr4	57598500	57599500	-0.6623045619770886
chr4	57598600	57599600	-0.811942230335295
chr4	57598700	57599700	-0.7542170186128678
chr4	57598800	57599800	-1.2611227533325735
chr4	57598900	57599900	-2.3036237949502687
chr4	57599000	57600000	-2.0989507273629067
chr4	57599100	57600100	-1.7698047560600036
chr4	57599200	57600200	-2.004918932868132
chr4	57599300	57600300	-1.1221419310979566
chr4	57599400	57600400	-1.341304033707365
chr4	57599500	57600500	-1.1000010008633487
chr4	57599600	57600600	-0.31894868610018023
chr4	57599700	57600700	-0.406636869806236
chr4	57599800	57600800	-0.08182744042757087
chr4	57599900	57600900	0.4335120524371324
chr4	57600000	57601000	0.20553921028780223
chr4	57600100	57601100	-0.1040004778516125
chr4	57600200	57601200	-0.2642029541639873
chr4	57600300	57601300	-0.83396238489205
chr4	57600400	57601400	-0.19240767693837488
chr4	57600500	57601500	0.1298525820088112
chr4	57600600	57601600	-0.8156142843731498
chr4	57600700	57601700	0.4025692080936867
chr4	57600800	57601800	0.24469267344349385
chr4	57600900	57601900	-0.0014795938750484475
chr4	57601000	57602000	0.35536585755165784
chr4	57601100	57602100	0.3127377860754812
chr4	57601200	57602200	0.04550050108410975
chr4	57601300	57602300	-0.051259661864153885
chr4	57601400	57602400	-0.2792540484345559
chr4	57601500	57602500	-0.23907767982351785
chr4	57601600	57602600	-0.32899609762244153
chr4	57601700	57602700	-0.3890368229300258
chr4	57601800	57602800	-0.26976251727254763
chr4	57601900	57602900	-0.4947032728933934
chr4	57602000	57603000	-1.1462807425343464
chr4	57602100	57603100	-1.0714787881646772
chr4	57602200	57603200	-0.9304115295337396
chr4	57602300	57603300	-0.7172837306722186
chr4	57602400	57603400	-1.1079708717603058
chr4	57602500	57603500	-0.9937673624099368
chr4	57602600	57603600	-0.0883907449732679
chr4	57602700	57603700	-0.5076873134120259
chr4	57602800	57603800	-0.4499828715930423
chr4	57602900	57603900	-0.3035403143061279
chr4	57603000	57604000	-0.33454573049913716
chr4	57603100	57604100	-0.5530783378357413
chr4	57603200	57604200	-0.8586725649735271
chr4	57603300	57604300	-0.9295403107550916
chr4	57603400	57604400	-1.0910866836231994
chr4	57603500	57604500	-0.7200918104677875
chr4	57603600	57604600	-1.2952045451304557
chr4	57603700	57604700	-1.370296114094845
chr4	57603800	57604800	-1.03142105871357
chr4	57603900	57604900	-0.8017612802360363
chr4	57604000	57605000	-0.1689457256625071
chr4	57604100	57605100	0.17113883347300093
chr4	57604200	57605200	0.4399931510024633
chr4	57604300	57605300	0.3111657282526705
chr4	57604400	57605400	0.7914183037928146
chr4	57604500	57605500	0.2214551504688481
chr4	57604600	57605600	0.3975664500752608
chr4	57604700	57605700	0.6717354033862761
chr4	57604800	57605800	0.7583625609696645
chr4	57604900	57605900	0.8104254015181285
chr4	57606900	57607900	-1.6850767525374344
chr4	57607000	57608000	-1.5499461202576146
chr4	57607100	57608100	-1.5651696831425437
chr4	57607200	57608200	-1.8345731496554287
chr4	57607300	57608300	-1.425622691036514
chr4	57607400	57608400	-1.2680936954919009
chr4	57607500	57608500	-0.9754454982900648
chr4	57607600	57608600	-0.2806321264396416
chr4	57607700	57608700	0.1194508867011633
chr4	57607800	57608800	-0.17464080932493306
chr4	57607900	57608900	-0.029482513564731173
chr4	57608000	57609000	-0.6959262704941896
chr4	57608100	57609100	-0.6785509766593241
chr4	57608200	57609200	-0.3867606851460536
chr4	57608300	57609300	-0.4038332121195122
chr4	57608400	57609400	-0.6098383086296729
chr4	57608500	57609500	-0.8702409641355019
chr4	57608600	57609600	-1.5745920549032548
chr4	57608700	57609700	-1.6228050855018032
chr4	57608800	57609800	-1.7909895013274042
chr4	57610900	57611900	-1.480966769670955
chr4	57611000	57612000	-1.730245054328695
chr4	57611100	57612100	-1.7967150319786955
chr4	57611200	57612200	-2.8637672507127774
chr4	57611300	57612300	-2.28893740973596
chr4	57611400	57612400	-2.123424119355049
chr4	57611500	57612500	-2.770352541570965
chr4	57611600	57612600	-2.4722609818508987
chr4	57611700	57612700	-2.850221406344186
chr4	57611800	57612800	-3.1803208892268326
chr4	57611900	57612900	-2.8521651727123243
chr4	57612000	57613000	-2.7862136830892754
chr4	57612100	57613100	-2.429555695837561
chr4	57612200	57613200	-1.5608260303259494
chr4	57612300	57613300	-2.3940024017584807
chr4	57612400	57613400	-2.580082890863733
chr4	57612500	57613500	-1.21343369148377
chr4	57612600	57613600	-1.3562929587254626
chr4	57612700	57613700	-0.9791278074412216
chr4	57612800	57613800	-0.8752221832012342
chr4	57612900	57613900	-0.8306111003248394
chr4	57613000	57614000	-0.7464175044268004
chr4	57613100	57614100	-1.0644647079336649
chr4	57613200	57614200	-0.7626988592363853
chr4	57613300	57614300	-0.14006379049870765
chr4	57613400	57614400	-0.5567409120818958
chr4	57613500	57614500	-1.181776041905844
chr4	57613600	57614600	-0.8403045219821138
chr4	57613700	57614700	-0.6930224245929045
chr4	57613800	57614800	-1.3064058437662829
chr4	57613900	57614900	-1.5172041628675668
chr4	57614000	57615000	-1.3659573273282692
chr4	57614100	57615100	-1.2992699788338369
chr4	57614200	57615200	-1.3370866094029992
chr4	57614300	57615300	-1.6817804240856729
chr4	57614400	57615400	-1.8553836756861493
chr4	57614500	57615500	-1.93211446534698
chr4	57614600	57615600	-1.986861050534761
chr4	57614700	57615700	-2.318565770554102
chr4	57614800	57615800	-2.317230669932776
chr4	57614900	57615900	-2.092953885969293
chr4	57615000	57616000	-1.9946179611028603
chr4	57615100	57616100	-2.1401803911446726
chr4	57615200	57616200	-2.24750971235485
chr4	57615300	57616300	-1.4997787794060549
chr4	57615400	57616400	-1.6192721893511441
chr4	57615500	57616500	-1.9721188776106682
chr4	57615600	57616600	-2.2236944218426453
chr4	57615700	57616700	-2.2153411109090437
chr4	57615800	57616800	-1.5629573716334548
chr4	57615900	57616900	-1.9986047270530007
chr4	57616000	57617000	-1.3833143429856916
chr4	57616100	57617100	-1.691598543710421
chr4	57616200	57617200	-1.6189779390078776
chr4	57616300	57617300	-2.536050462753732
chr4	57616400	57617400	-2.960510786579224
chr4	57616500	57617500	-2.2384864520198766
chr4	57616600	57617600	-2.8274603734529333
chr4	57616700	57617700	-2.710033989436916
chr4	57616800	57617800	-2.8263185938274265
chr4	57616900	57617900	-2.6140556493162808
chr4	57617000	57618000	-3.5836869512636556
chr4	57617100	57618100	-2.7805356940259416
chr4	57617200	57618200	-2.796515620190387
chr4	57617300	57618300	-2.4435080876819084
chr4	57617400	57618400	-1.9473755117166087
chr4	57617500	57618500	-2.5234477972801517
chr4	57617600	57618600	-1.8116693387642484
chr4	57617700	57618700	-2.4240010311197544
chr4	57617800	57618800	-3.5198666433022328
chr4	57617900	57618900	-3.51830535193208
chr4	57618000	57619000	-3.4796736429994404
chr4	57618100	57619100	-4.569155510477377
chr4	57618200	57619200	-5.675358878139251
chr4	57618300	57619300	-5.633751411294122
chr4	57618400	57619400	-5.2113916353535785
chr4	57618500	57619500	-5.0581182409878656
chr4	57618600	57619600	-4.9201409188134
chr4	57618700	57619700	-4.286391746392237
chr4	57618800	57619800	-2.416562920232457
chr4	57618900	57619900	-3.3311884988736327
chr4	57619000	57620000	-3.0848508964459542
chr4	57619100	57620100	-3.061186967046647
chr4	57619200	57620200	-2.3314146898079136
chr4	57619300	57620300	-2.9534264649606823
chr4	57619400	57620400	-3.7777930779962903
chr4	57619500	57620500	-5.185521518968301
chr4	57619600	57620600	-6.462428959086091
chr4	57619700	57620700	-6.566903495412206
chr4	57619800	57620800	-7.681745549962437
chr4	57619900	57620900	-6.761875128991834
chr4	57621000	57622000	-3.8322404471201894
chr4	57621100	57622100	-4.637965435944656
chr4	57621200	57622200	-5.12249020171882
chr4	57621300	57622300	-6.3181705522917
chr4	57621400	57622400	-6.529945387616795
chr4	57621500	57622500	-6.580971913629497
chr4	57621600	57622600	-6.867817471929652
chr4	57621700	57622700	-6.665588370480492
chr4	57621800	57622800	-7.0930805686210565
chr4	57621900	57622900	-7.04463583223232
chr4	57622000	57623000	-7.6593192669622585
chr4	57622100	57623100	-6.6798562249188445
chr4	57622200	57623200	-7.375650047258523
chr4	57622300	57623300	-6.400657617950348
chr4	57622400	57623400	-7.316985773521247
chr4	57622500	57623500	-7.509267107795988
chr4	57622600	57623600	-7.951302138710487
chr4	57622700	57623700	-8.287702101920669
chr4	57622800	57623800	-7.726620789222407
chr4	57622900	57623900	-8.300452776723438
chr4	57623000	57624000	-8.009828202341676
chr4	57623100	57624100	-8.948556789720815
chr4	57623200	57624200	-7.822684394478448
chr4	57623300	57624300	-7.217269418093282
chr4	57623400	57624400	-6.427292699069454
chr4	57623500	57624500	-6.208133928193124
chr4	57623600	57624600	-5.560519695893104
chr4	57623700	57624700	-4.367442942471683
chr4	57623800	57624800	-4.850821291532485
chr4	57623900	57624900	-3.9949410534484313
chr4	57624000	57625000	-3.9122591533847966
chr4	57624100	57625100	-3.605472577971761
chr4	57624200	57625200	-3.303083827934893
chr4	57624300	57625300	-3.5254412362730068
chr4	57624400	57625400	-3.0826618799164773
chr4	57624500	57625500	-3.359088462195679
chr4	57624600	57625600	-3.1231030118214687
chr4	57624700	57625700	-3.2910405807010323
chr4	57624800	57625800	-3.2530045694238536
chr4	57624900	57625900	-3.717968426453956
chr4	57625000	57626000	-3.362315315273352
chr4	57625100	57626100	-2.764503245985184
chr4	57625200	57626200	-3.6958585429046433
chr4	57625300	57626300	-4.164803651026666
chr4	57625400	57626400	-4.5244680213243065
chr4	57625500	57626500	-4.162090846049952
chr4	57625600	57626600	-4.316958949338999
chr4	57625700	57626700	-4.46455011442515
chr4	57625800	57626800	-3.4781775269226967
chr4	57625900	57626900	-3.2355765205663762
chr4	57626000	57627000	-2.335044396269466
chr4	57626100	57627100	-1.9334006780478317
chr4	57626200	57627200	-1.5266599495652535
chr4	57626400	57627400	-1.2850293955425187
chr4	57626500	57627500	-1.387888076604778
chr4	57626600	57627600	-1.9246881246099976
chr4	57626700	57627700	-2.2630507168035234
chr4	57627100	57628100	-4.099381795140558
chr4	57627200	57628200	-4.25880544768288
chr4	57627300	57628300	-3.8037113997776255
chr4	57627400	57628400	-3.7668811650902585
chr4	57627500	57628500	-4.01931560928016
chr4	57627600	57628600	-3.220509845972397
chr4	57627700	57628700	-2.7509310458932594
chr4	57627800	57628800	-3.016710800375612
chr4	57627900	57628900	-1.9826455330362387
chr4	57628000	57629000	-2.4786847341094402
chr4	57628100	57629100	-2.361940643192999
chr4	57628200	57629200	-1.612545474803935
chr4	57628300	57629300	-2.6434453022716737
chr4	57628400	57629400	-2.2282878706578435
chr4	57628500	57629500	-2.4102201104630026
chr4	57628600	57629600	-2.5283071632083707
chr4	57628700	57629700	-2.126869291555028
chr4	57628800	57629800	-2.6132311422966548
chr4	57628900	57629900	-3.371465144724852
chr4	57629000	57630000	-3.0522583842539484
chr4	57629100	57630100	-3.1008394460249638
chr4	57629200	57630200	-3.8309231893427285
chr4	57629300	57630300	-3.076028725493293
chr4	57629400	57630400	-3.3298341215957463
chr4	57629500	57630500	-3.313174363502621
chr4	57629600	57630600	-3.389361104858273
chr4	57629700	57630700	-4.266338776731551
chr4	57629800	57630800	-3.4783350357539926
chr4	57629900	57630900	-2.5080886697318645
chr4	57630000	57631000	-2.0091518176797143
chr4	57630100	57631100	-1.9052400715846256
chr4	57630200	57631200	-1.0011706677515442
chr4	57630300	57631300	-0.9614184574531855
chr4	57630400	57631400	-0.8176772770423476
chr4	57630500	57631500	-0.2657497330045005
chr4	57630600	57631600	0.09200456283036502
chr4	57630700	57631700	1.4494873374999475
chr4	57630800	57631800	1.2916523648030709
chr4	57630900	57631900	0.20746130569079949
chr4	57631000	57632000	-0.4113740218115613
chr4	57631100	57632100	-0.5975594367679248
chr4	57631200	57632200	-0.822213421004006
chr4	57631300	57632300	-0.6968831285885881
chr4	57631400	57632400	-1.0391611433292294
chr4	57631500	57632500	-0.9646279057467188
chr4	57631600	57632600	-1.0714169156359783
chr4	57631700	57632700	-1.5098205666129567
chr4	57631800	57632800	-1.4927285235527392
chr4	57631900	57632900	-1.2512835168395449
chr4	57632000	57633000	-1.1967441754092005
chr4	57632100	57633100	-1.5376338878608975
chr4	57632200	57633200	-1.2511651982105203
chr4	57632300	57633300	-1.15041034416756
chr4	57632400	57633400	-1.6222740800386226
chr4	57632500	57633500	-2.223081218053646
chr4	57632600	57633600	-1.9436124211179464
chr4	57632700	57633700	-1.9654232520707369
chr4	57632800	57633800	-2.0537330010967434
chr4	57632900	57633900	-1.7395271411249773
chr4	57633000	57634000	-1.7809890410454614
chr4	57633100	57634100	-1.049493366018421
chr4	57633200	57634200	-1.1777247833023163
chr4	57633300	57634300	-1.4594383199900094
chr4	57633400	57634400	-0.5413135257340814
chr4	57633900	57634900	-1.2366854034819872
chr4	57634000	57635000	-0.8899185170951244
chr4	57634100	57635100	-1.3911682617034529
chr4	57634200	57635200	-1.8530915445164773
chr4	57634300	57635300	-2.1137286881419284
chr4	57634400	57635400	-2.38053283711804
chr4	57634500	57635500	-2.3895736935018066
chr4	57634600	57635600	-2.0586570185827733
chr4	57634700	57635700	-2.2347269158472147
chr4	57634800	57635800	-2.8110619540528603
chr4	57634900	57635900	-1.5288673149964354
chr4	57635000	57636000	-1.4985546073360594
chr4	57635100	57636100	-1.0107874031903443
chr4	57635200	57636200	-0.9198558851309818
chr4	57635300	57636300	-1.6046478117363168
chr4	57635400	57636400	-1.3811822033187149
chr4	57635500	57636500	-0.959616191725336
chr4	57635600	57636600	-1.3464808339942809
chr4	57635700	57636700	-1.6790867153365827
chr4	57635800	57636800	-2.0559482557799305
chr4	57635900	57636900	-2.507866250196
chr4	57636000	57637000	-3.0391309276094765
chr4	57636100	57637100	-3.206716008130372
chr4	57636200	57637200	-3.015072530689044
chr4	57636300	57637300	-2.7735069237387204
chr4	57636400	57637400	-2.332723564805925
chr4	57636500	57637500	-3.0820066633655685
chr4	57636600	57637600	-3.115808613577573
chr4	57636700	57637700	-2.4743530079375797
chr4	57636800	57637800	-1.9480822851391704
chr4	57636900	57637900	-1.6108814698975535
chr4	57637000	57638000	-1.2906240161406248
chr4	57637100	57638100	-1.4322107952886691
chr4	57637200	57638200	-1.4839657767183776
chr4	57637300	57638300	-1.4951861070426733
chr4	57637400	57638400	-2.071387376738344
chr4	57637500	57638500	-2.009987248168439
chr4	57637600	57638600	-2.5677061815596
chr4	57637700	57638700	-3.0078502589560387
chr4	57637800	57638800	-3.047508340195377
chr4	57637900	57638900	-3.4137511999259345
chr4	57638000	57639000	-3.8121807891059643
chr4	57638100	57639100	-2.9449875257057845
chr4	57638200	57639200	-3.2988722405279978
chr4	57638300	57639300	-3.5689524480210637
chr4	57638400	57639400	-2.921063494354989
chr4	57638500	57639500	-2.335326195797617
chr4	57638600	57639600	-1.9146837299361816
chr4	57638700	57639700	-2.2582665911070605
chr4	57638800	57639800	-2.0299716456170063
chr4	57638900	57639900	-2.089808261839357
chr4	57639000	57640000	-1.9178674978390855
chr4	57639100	57640100	-2.339424762861377
chr4	57639200	57640200	-1.618806821016124
chr4	57639300	57640300	-1.100887218150696
chr4	57639400	57640400	-0.9415063914852728
chr4	57639500	57640500	-0.9747775083997724
chr4	57639600	57640600	-0.022827912678613824
chr4	57639700	57640700	0.5817531125607903
chr4	57639800	57640800	0.2622768234684569
chr4	57639900	57640900	0.3782645540699217
chr4	57640000	57641000	0.43468233685769253
chr4	57640100	57641100	0.6615641567589048
chr4	57641200	57642200	0.1662753647497043
chr4	57641300	57642300	0.2187340490392736
chr4	57641400	57642400	0.0134207744167128
chr4	57641500	57642500	0.21836265967350724
chr4	57641600	57642600	0.2800293380715432
chr4	57641700	57642700	-0.35552476908412456
chr4	57641800	57642800	-0.5849505211246628
chr4	57641900	57642900	-0.8339120844428359
chr4	57642000	57643000	-1.2525453806058788
chr4	57642100	57643100	-1.2042316766735002
chr4	57642200	57643200	-0.5604716469266179
chr4	57645400	57646400	-2.47821829047712
chr4	57645500	57646500	-3.4443777451959163
chr4	57645600	57646600	-3.980613250830553
chr4	57645700	57646700	-4.61314482522345
chr4	57645800	57646800	-4.837436390740616
chr4	57645900	57646900	-5.302459284599103
chr4	57646000	57647000	-5.487731751791743
chr4	57646100	57647100	-5.395851222720751
chr4	57646200	57647200	-4.7349068246641215
chr4	57646300	57647300	-5.449011163297541
chr4	57646400	57647400	-5.4297005105980585
chr4	57646500	57647500	-4.33030084839765
chr4	57646600	57647600	-3.9183969308747297
chr4	57646700	57647700	-3.0326924553856367
chr4	57646800	57647800	-2.7089242228832586
chr4	57646900	57647900	-2.189062992289141
chr4	57647000	57648000	-2.0415230663305555
chr4	57647100	57648100	-2.0589618409122696
chr4	57647200	57648200	-2.464488161136011
chr4	57647300	57648300	-1.4856252404568406
chr4	57647400	57648400	-1.8259362832891133
chr4	57647500	57648500	-1.9965382773949216
chr4	57647600	57648600	-2.6323503635161343
chr4	57647700	57648700	-3.3702472022418304
chr4	57647800	57648800	-3.395154279230705
chr4	57647900	57648900	-3.4058922200695965
chr4	57648000	57649000	-3.243953448069795
chr4	57648100	57649100	-3.3289234289071064
chr4	57648200	57649200	-2.389059929774187
chr4	57648300	57649300	-2.5998172710197403
chr4	57648400	57649400	-2.2520872193954413
chr4	57648500	57649500	-2.451652043375482
chr4	57648600	57649600	-1.8983460962805487
chr4	57648700	57649700	-1.4368545657973932
chr4	57648800	57649800	-1.3661822799866397
chr4	57648900	57649900	-1.7445353342766798
chr4	57649000	57650000	-1.4981499536265235
chr4	57649100	57650100	-1.4656196057103712
chr4	57649200	57650200	-2.1049196197226654
chr4	57649300	57650300	-1.6790902314851943
chr4	57649400	57650400	-1.303022397764751
chr4	57649500	57650500	-1.2442911131322445
chr4	57649600	57650600	-1.1200384501754088
chr4	57649700	57650700	-1.1558953052021474
chr4	57649800	57650800	-1.3563959213429366
chr4	57649900	57650900	-1.2608340436483985
chr4	57650000	57651000	-1.6358914124711144
chr4	57650100	57651100	-1.4541029594982662
chr4	57650200	57651200	-1.1425420650091185
chr4	57650300	57651300	-1.4412320361940831
chr4	57650400	57651400	-2.1173445321110242
chr4	57650500	57651500	-2.1850716296465618
chr4	57650600	57651600	-2.4093733889622264
chr4	57650700	57651700	-2.360390351887565
chr4	57650800	57651800	-2.1273568379663867
chr4	57650900	57651900	-2.3386196464853986
chr4	57651000	57652000	-1.6157187383192082
chr4	57651100	57652100	-1.3643900103565685
chr4	57651200	57652200	-1.0762044308249312
chr4	57651300	57652300	-1.1739162743798257
chr4	57651400	57652400	-1.3300943515787302
chr4	57651500	57652500	-1.8734678617633096
chr4	57651600	57652600	-1.2182961544677668
chr4	57651700	57652700	-0.9825859583494556
chr4	57651800	57652800	-1.2929002086844998
chr4	57651900	57652900	-1.0647986073468878
chr4	57652000	57653000	-1.2496515176905358
chr4	57652100	57653100	-1.6035894943044848
chr4	57652200	57653200	-1.5427631996945783
chr4	57652300	57653300	-1.4564509894921729
chr4	57652400	57653400	-1.2268285551956513
chr4	57652500	57653500	-0.4454104843956915
chr4	57652600	57653600	-0.7056367336073857
chr4	57652700	57653700	-0.9247787768073822
chr4	57652800	57653800	-0.5602326957362209
chr4	57652900	57653900	-0.754998077199323
chr4	57653000	57654000	-1.6039419082643895
chr4	57653100	57654100	-1.7905637357490969
chr4	57653200	57654200	-1.966938198698439
chr4	57653300	57654300	-2.711819679542129
chr4	57653400	57654400	-2.361181868696503
chr4	57653500	57654500	-2.613255951286205
chr4	57653600	57654600	-2.4441867172010783
chr4	57653700	57654700	-2.6178709965874107
chr4	57653800	57654800	-2.929621551825248
chr4	57653900	57654900	-2.1621336979702925
chr4	57654000	57655000	-2.408216610536991
chr4	57654100	57655100	-2.322817588506498
chr4	57654200	57655200	-2.3706033803696807
chr4	57654300	57655300	-1.8257070733037768
chr4	57654400	57655400	-1.6338551981694531
chr4	57654500	57655500	-1.5817295638550832
chr4	57654600	57655600	-2.123674211477788
chr4	57654700	57655700	-1.8968494516676344
chr4	57654800	57655800	-1.6554603364803235
chr4	57654900	57655900	-2.100056513922873
chr4	57655000	57656000	-1.3269730845830707
chr4	57655100	57656100	-1.206277173015789
chr4	57655200	57656200	-2.249507429480602
chr4	57655300	57656300	-2.61747909421965
chr4	57655400	57656400	-3.581155314009617
chr4	57655500	57656500	-3.761371983137365
chr4	57655600	57656600	-3.3118187995679422
chr4	57655700	57656700	-2.9495458723433834
chr4	57655800	57656800	-3.3331266309413534
chr4	57655900	57656900	-3.2233213305846222
chr4	57656000	57657000	-3.6576285947159617
chr4	57656100	57657100	-3.692437282541325
chr4	57656200	57657200	-2.387601166868309
chr4	57656300	57657300	-2.1099720863901705
chr4	57656400	57657400	-1.1590582198431842
chr4	57656500	57657500	-1.4630253900941146
chr4	57656600	57657600	-1.4564669299646529
chr4	57656700	57657700	-2.0001560480337965
chr4	57656800	57657800	-1.6566910902444199
chr4	57656900	57657900	-1.7915652940068618
chr4	57657000	57658000	-1.7704995734407747
chr4	57657100	57658100	-2.2125443062498173
chr4	57657200	57658200	-1.6046969888472695
chr4	57657300	57658300	-1.5891734563040618
chr4	57657400	57658400	-1.7003857232102322
chr4	57657500	57658500	-0.8423059433790037
chr4	57657600	57658600	-0.2284443536587264
chr4	57657700	57658700	-0.28047649457943136
chr4	57657800	57658800	-0.5214766954026755
chr4	57657900	57658900	-0.8013439629241452
chr4	57658000	57659000	-0.9052459835043795
chr4	57658100	57659100	-0.5050051253604066
chr4	57658200	57659200	-1.1685114408467647
chr4	57658300	57659300	-1.4852595580026902
chr4	57658400	57659400	-1.334641078340669
chr4	57658500	57659500	-2.064570454584893
chr4	57658600	57659600	-2.765284392325604
chr4	57658700	57659700	-2.6698819409608783
chr4	57658800	57659800	-2.450598374149928
chr4	57658900	57659900	-1.9928184325467455
chr4	57659000	57660000	-1.8644856692793677
chr4	57659100	57660100	-1.8888213445259787
chr4	57659200	57660200	-1.8903774680427883
chr4	57659300	57660300	-1.367951560352069
chr4	57659400	57660400	-1.6013653465621378
chr4	57659500	57660500	-1.5023337635221556
chr4	57659600	57660600	-1.4522473271057936
chr4	57660200	57661200	-2.5425677190644085
chr4	57660300	57661300	-2.5953754574649586
chr4	57660400	57661400	-2.2774008037330256
chr4	57660500	57661500	-1.9462918355166865
chr4	57660600	57661600	-1.8685040591631792
chr4	57660700	57661700	-2.118140294532028
chr4	57660800	57661800	-2.3086822603017927
chr4	57660900	57661900	-1.5475116011752796
chr4	57661000	57662000	-2.027252456911227
chr4	57661100	57662100	-1.728102742480676
chr4	57661200	57662200	-1.4483228222455609
chr4	57661300	57662300	-1.8154125931845035
chr4	57661400	57662400	-2.5114559530807137
chr4	57661500	57662500	-2.7255538179792924
chr4	57661600	57662600	-3.4694329257924026
chr4	57661700	57662700	-3.499307288765505
chr4	57661800	57662800	-3.245188854626325
chr4	57661900	57662900	-4.203376066978653
chr4	57662000	57663000	-3.8665674573965743
chr4	57662100	57663100	-5.093542453799715
chr4	57662200	57663200	-4.5859635298153725
chr4	57662300	57663300	-3.97727530384552
chr4	57662400	57663400	-3.5681515163041424
chr4	57662500	57663500	-3.722829856099018
chr4	57663400	57664400	-5.290581715116459
chr4	57663500	57664500	-6.160938101093223
chr4	57663600	57664600	-6.42648865843277
chr4	57664700	57665700	-4.7302502395121575
chr4	57664800	57665800	-3.735395061415311
chr4	57664900	57665900	-4.258442971634056
chr4	57665000	57666000	-4.071840020962792
chr4	57665100	57666100	-3.3775833767445054
chr4	57665200	57666200	-2.7379300024287274
chr4	57665300	57666300	-2.620964941780119
chr4	57665400	57666400	-3.004883565750553
chr4	57665500	57666500	-2.3100176939455714
chr4	57665600	57666600	-2.42410143101731
chr4	57665700	57666700	-2.469239026154911
chr4	57665800	57666800	-2.6612247619691027
chr4	57665900	57666900	-2.4001260319542275
chr4	57666000	57667000	-2.3486908568510625
chr4	57666100	57667100	-2.557503119344444
chr4	57666200	57667200	-2.7984672321707524
chr4	57666300	57667300	-2.778722641352944
chr4	57666400	57667400	-2.743310351996408
chr4	57666500	57667500	-2.730646024640377
chr4	57666600	57667600	-2.5348435832097937
chr4	57666700	57667700	-2.2107882814821727
chr4	57666800	57667800	-1.8961245038701688
chr4	57666900	57667900	-2.436595495668932
chr4	57667000	57668000	-2.227045622383583
chr4	57667100	57668100	-2.124679349916532
chr4	57667200	57668200	-2.391269817259578
chr4	57667300	57668300	-2.382851957174832
chr4	57667400	57668400	-2.215610118297812
chr4	57667500	57668500	-2.6454295962251533
chr4	57667600	57668600	-2.331840475365095
chr4	57667700	57668700	-2.754311125422236
chr4	57667800	57668800	-2.5210378145293
chr4	57667900	57668900	-1.9375959400039289
chr4	57668000	57669000	-2.9574353820956736
chr4	57668100	57669100	-3.1005071650443248
chr4	57668200	57669200	-2.4610485539585567
chr4	57668300	57669300	-2.3541482590659766
chr4	57668400	57669400	-2.553206446946468
chr4	57668500	57669500	-3.1344116507929107
chr4	57668600	57669600	-2.683845914615996
chr4	57668700	57669700	-2.1862332687168617
chr4	57668800	57669800	-2.2098930861511032
chr4	57668900	57669900	-2.568048131276015
chr4	57669000	57670000	-1.5673364201944093
chr4	57669100	57670100	-1.8868182391658697
chr4	57669200	57670200	-1.6381989637640877
chr4	57669300	57670300	-1.7690192168832641
chr4	57669400	57670400	-1.532224483880425
chr4	57669500	57670500	-1.5570478131612546
chr4	57669600	57670600	-1.7956946600733372
chr4	57669700	57670700	-1.6832570525632402
chr4	57669800	57670800	-2.3139844994890777
chr4	57669900	57670900	-1.6207884323753945
chr4	57670000	57671000	-2.09425630100149
chr4	57670100	57671100	-1.7283576954150988
chr4	57670200	57671200	-2.050605850391741
chr4	57670300	57671300	-2.047331758481872
chr4	57670400	57671400	-1.7594200535868167
chr4	57670500	57671500	-1.9128210032900697
chr4	57670600	57671600	-2.310861574008264
chr4	57670700	57671700	-2.504998176945234
chr4	57670800	57671800	-2.2816270244828987
chr4	57670900	57671900	-2.5341122048250484
chr4	57671000	57672000	-2.6634266482696716
chr4	57671100	57672100	-2.6415294073758218
chr4	57671200	57672200	-2.8799301477161765
chr4	57671300	57672300	-2.602883381106431
chr4	57671400	57672400	-2.914362613219289
chr4	57671500	57672500	-3.261071988670752
chr4	57671600	57672600	-3.4105470561808966
chr4	57672600	57673600	-3.5732703771756555
chr4	57672700	57673700	-3.6868082731967933
chr4	57672800	57673800	-3.2538116598292572
chr4	57672900	57673900	-2.9414731760931856
chr4	57673000	57674000	-2.9045084546246582
chr4	57673100	57674100	-2.8771366991534046
chr4	57673200	57674200	-2.5990557095139017
chr4	57673300	57674300	-2.639553490310105
chr4	57673400	57674400	-2.577828839555093
chr4	57673500	57674500	-2.21876774010742
chr4	57673600	57674600	-1.9740103382216512
chr4	57673700	57674700	-2.2255184866760733
chr4	57673800	57674800	-2.277471838884376
chr4	57673900	57674900	-2.3524511521917115
chr4	57674000	57675000	-3.2208495887468227
chr4	57674100	57675100	-2.7421676923870426
chr4	57674200	57675200	-2.2561025523870013
chr4	57674300	57675300	-1.7832089577787915
chr4	57674400	57675400	-2.006201096145522
chr4	57674500	57675500	-1.7170602703101476
chr4	57674600	57675600	-1.6579179005533693
chr4	57674700	57675700	-0.8524026712180229
chr4	57674800	57675800	-0.7772780532337671
chr4	57674900	57675900	-0.6963826397830052
chr4	57675000	57676000	0.45570812928515025
chr4	57675100	57676100	-0.3242908348022878
chr4	57675200	57676200	-0.2904822876038946
chr4	57675300	57676300	-0.7003355319850093
chr4	57675400	57676400	-0.8690825597251804
chr4	57675500	57676500	-1.9296345581504744
chr4	57675600	57676600	-1.6971790316673745
chr4	57675700	57676700	-1.941238795190482
chr4	57675800	57676800	-2.536754508686574
chr4	57675900	57676900	-2.8725523798407235
chr4	57676000	57677000	-3.139029935782826
chr4	57676100	57677100	-2.6232110335668577
chr4	57676200	57677200	-2.754735673283652
chr4	57676300	57677300	-2.5307797137694763
chr4	57676400	57677400	-2.0933680750916475
chr4	57676500	57677500	-1.3564166242659028
chr4	57676600	57677600	-1.205750046449205
chr4	57676700	57677700	-2.0659065726826658
chr4	57676800	57677800	-2.1433111671877465
chr4	57676900	57677900	-2.416033258498937
chr4	57677000	57678000	-2.0522217348207903
chr4	57677100	57678100	-2.2298486313769303
chr4	57677200	57678200	-2.7909217191921067
chr4	57677300	57678300	-2.783254702149798
chr4	57677400	57678400	-3.262741912908865
chr4	57677500	57678500	-2.8842583796947205
chr4	57677600	57678600	-3.2407428446603417
chr4	57677700	57678700	-2.531916375625873
chr4	57677800	57678800	-1.3354809709711633
chr4	57677900	57678900	-1.963192294262892
chr4	57678000	57679000	-2.7787234745768083
chr4	57678100	57679100	-2.1885461819916707
chr4	57678200	57679200	-1.5342568905484155
chr4	57678300	57679300	-1.64770610175831
chr4	57678400	57679400	-1.7178163041175198
chr4	57678500	57679500	-1.6340072775017944
chr4	57678600	57679600	-1.6441810262414296
chr4	57678700	57679700	-1.9359316812179803
chr4	57678800	57679800	-2.936102595028956
chr4	57678900	57679900	-2.2021001730923166
chr4	57679000	57680000	-1.9167008524061042
chr4	57679100	57680100	-2.3153742113744697
chr4	57679200	57680200	-2.204855110997216
chr4	57679300	57680300	-1.7965172080520284
chr4	57679400	57680400	-1.2076685657601107
chr4	57679500	57680500	-1.731565603129725
chr4	57679600	57680600	-1.8235151082751524
chr4	57679700	57680700	-1.1453530490294697
chr4	57679800	57680800	-0.5642888937866193
chr4	57679900	57680900	-0.3205368560663603
chr4	57680000	57681000	-0.39742251950622587
chr4	57680100	57681100	-0.37082857844095707
chr4	57680200	57681200	-0.5470427356088272
chr4	57680300	57681300	-0.9212033528697958
chr4	57680400	57681400	-0.8503843193978607
chr4	57680500	57681500	-0.8104857583773043
chr4	57680600	57681600	-0.6693651770900191
chr4	57680700	57681700	-0.8826518161475063
chr4	57680800	57681800	-1.108106814955443
chr4	57680900	57681900	-0.9778148904518964
chr4	57681200	57682200	0.05638029827316347
chr4	57681300	57682300	-0.3151833296350293
chr4	57681400	57682400	-0.7467538086425902
chr4	57681500	57682500	-0.8971086264520758
chr4	57681600	57682600	-1.0960796186235486
chr4	57681700	57682700	-0.6814214443931226
chr4	57681800	57682800	-0.4440250833320043
chr4	57681900	57682900	-0.65018281773509
chr4	57682000	57683000	-0.7295433021300274
chr4	57682100	57683100	-0.8805643021556858
chr4	57682200	57683200	-1.3886984921345542
chr4	57682300	57683300	-1.136514950201593
chr4	57682400	57683400	-0.8205143538852433
chr4	57682500	57683500	-0.6153984341391329
chr4	57683900	57684900	-2.6171323368225767
chr4	57684000	57685000	-2.2443084235344144
chr4	57684100	57685100	-2.43321276455885
chr4	57684200	57685200	-2.537853313477243
chr4	57684300	57685300	-2.4969646321777184
chr4	57684400	57685400	-1.8474430267915416
chr4	57684500	57685500	-1.8815914632491089
chr4	57684600	57685600	-1.6567071456815494
chr4	57684700	57685700	-1.142505492290654
chr4	57684800	57685800	-0.21593823748840188
chr4	57684900	57685900	-0.470960558513109
chr4	57685000	57686000	-0.6508682592638246
chr4	57685100	57686100	-0.3990991041549157
chr4	57685200	57686200	-0.009788577351700524
chr4	57686100	57687100	0.5878996961739734
chr4	57686200	57687200	0.39283643723338063
chr4	57686300	57687300	0.5882414346518865
chr4	57686400	57687400	-0.4348376896548786
chr4	57686500	57687500	-0.8453488214958702
chr4	57686600	57687600	-0.4443858952487727
chr4	57686700	57687700	-0.9307191147048538
chr4	57686800	57687800	-2.0693331021967745
chr4	57686900	57687900	-2.1670177558693937
chr4	57687000	57688000	-1.9756563186387313
chr4	57687100	57688100	-2.959911576144187
chr4	57687200	57688200	-2.6643345032392416
chr4	57687300	57688300	-3.0402479689680257
chr4	57687400	57688400	-2.266510126107066
chr4	57687500	57688500	-2.03877952661384
chr4	57687600	57688600	-2.3770322476308814
chr4	57687700	57688700	-2.7177402988419916
chr4	57687800	57688800	-2.0011241766632057
chr4	57687900	57688900	-1.875420743845904
chr4	57688000	57689000	-1.9648236652543096
chr4	57688100	57689100	-1.193060887710783
chr4	57688200	57689200	-1.3624122813925184
chr4	57688300	57689300	-1.1080492679117049
chr4	57688900	57689900	-0.17559594884102586
chr4	57689000	57690000	-0.5966846384622152
chr4	57689100	57690100	-0.3671532676584256
chr4	57689200	57690200	-0.9811265373161401
chr4	57689300	57690300	-1.533912799829927
chr4	57689400	57690400	-1.2316143256987488
chr4	57689500	57690500	-1.1452442046427025
chr4	57689600	57690600	-1.7359246737787757
chr4	57689700	57690700	-2.2980993767737767
chr4	57689800	57690800	-2.5809178407066704
chr4	57689900	57690900	-2.8368563641332223
chr4	57690000	57691000	-3.316086445853375
chr4	57690100	57691100	-3.4445731285884125
chr4	57690200	57691200	-3.0372768947832887
chr4	57690300	57691300	-3.1607048639112585
chr4	57690400	57691400	-3.4263832906375664
chr4	57690500	57691500	-3.200184584525656
chr4	57690600	57691600	-2.7452180387113416
chr4	57690700	57691700	-2.6732163658706933
chr4	57690800	57691800	-2.6912293549266404
chr4	57690900	57691900	-2.6872829151567648
chr4	57691000	57692000	-1.794048050820284
chr4	57691100	57692100	-1.8403944280734643
chr4	57691200	57692200	-1.8186179706610728
chr4	57691300	57692300	-1.1378887330434746
chr4	57691400	57692400	-1.0189501073084866
chr4	57691500	57692500	-1.5280977800004525
chr4	57691600	57692600	-1.3204678505234093
chr4	57692400	57693400	-2.361141110251502
chr4	57692500	57693500	-2.106140524740012
chr4	57692600	57693600	-1.8713358501625028
chr4	57692700	57693700	-1.4434065700541072
chr4	57692800	57693800	-1.7603724375847123
chr4	57692900	57693900	-1.9536882276756864
chr4	57693000	57694000	-2.201227051485187
chr4	57693100	57694100	-2.626754916628881
chr4	57693200	57694200	-2.7531171122840146
chr4	57693300	57694300	-2.1100114962372047
chr4	57693400	57694400	-2.6441846955322363
chr4	57693500	57694500	-3.1731233859994585
chr4	57693600	57694600	-3.6953019232888837
chr4	57693700	57694700	-4.776994926580379
chr4	57693800	57694800	-4.79091224015836
chr4	57693900	57694900	-4.480640527121421
chr4	57694000	57695000	-3.9666261734184176
chr4	57694100	57695100	-3.4834834440395457
chr4	57694200	57695200	-3.2073397962323438
chr4	57694300	57695300	-3.868306960513815
chr4	57694400	57695400	-4.148420069113876
chr4	57694500	57695500	-4.029633486799868
chr4	57694600	57695600	-3.5273328012562466
chr4	57694700	57695700	-2.483432281634744
chr4	57694800	57695800	-2.180619280858965
chr4	57694900	57695900	-2.3240951878364795
chr4	57695000	57696000	-2.4003064642007437
chr4	57695100	57696100	-2.004314137992934
chr4	57695200	57696200	-2.156877503835544
chr4	57695300	57696300	-2.2332445645175767
chr4	57695400	57696400	-1.8947889132433968
chr4	57695500	57696500	-1.893749735509564
chr4	57695600	57696600	-1.8072147406765005
chr4	57695700	57696700	-1.968485748133444
chr4	57695800	57696800	-2.036478565884478
chr4	57695900	57696900	-2.0435358331944533
chr4	57696000	57697000	-2.3851252690240012
chr4	57696100	57697100	-2.3013203941340192
chr4	57696200	57697200	-2.057715589569728
chr4	57696300	57697300	-1.6433157661626088
chr4	57696400	57697400	-1.1385039945519488
chr4	57696500	57697500	-1.886640445287722
chr4	57696600	57697600	-2.007943233323517
chr4	57696700	57697700	-2.0987746528593982
chr4	57696800	57697800	-1.9121785754804217
chr4	57696900	57697900	-2.0220565330146894
chr4	57697000	57698000	-2.2547109566880033
chr4	57697100	57698100	-2.6705056484109138
chr4	57697200	57698200	-2.8155773654208214
chr4	57697300	57698300	-2.6210143998837543
chr4	57697400	57698400	-2.751537223810677
chr4	57698500	57699500	-2.0094261138753344
chr4	57698600	57699600	-2.1897925402976766
chr4	57698700	57699700	-2.5676335587890486
chr4	57698800	57699800	-3.1553934776126087
chr4	57698900	57699900	-3.421512026712477
chr4	57699000	57700000	-4.024113022884068
chr4	57699100	57700100	-3.976344624117069
chr4	57699200	57700200	-3.637609095437944
chr4	57699300	57700300	-3.887267856426337
chr4	57699400	57700400	-3.874504579091495
chr4	57699500	57700500	-3.8398519843841337
chr4	57699600	57700600	-4.0289254084881385
chr4	57699700	57700700	-3.5173004224321134
chr4	57699800	57700800	-3.0000313338738502
chr4	57699900	57700900	-2.7461451912328854
chr4	57700000	57701000	-2.655181804051709
chr4	57700100	57701100	-2.0888670153421915
chr4	57700200	57701200	-1.6719875237252988
chr4	57700300	57701300	-1.4546512345268632
chr4	57700400	57701400	-1.538663650962823
chr4	57700500	57701500	-2.5173165550746286
chr4	57700600	57701600	-1.882456034009448
chr4	57700700	57701700	-2.1259155401293617
chr4	57701100	57702100	-2.580915809313931
chr4	57706500	57707500	-2.892953222639413
chr4	57706600	57707600	-2.8993096002938383
chr4	57706700	57707700	-2.9521329948780517
chr4	57706800	57707800	-3.0466642284602337
chr4	57706900	57707900	-2.902370317112427
chr4	57707000	57708000	-2.917243930440733
chr4	57708600	57709600	-1.9032368968614115
chr4	57708700	57709700	-2.549834543375832
chr4	57708800	57709800	-2.2906006645094634
chr4	57708900	57709900	-2.0220573194260343
chr4	57709000	57710000	-1.890035945669533
chr4	57709100	57710100	-1.8194204111099521
chr4	57709200	57710200	-1.6902508065068511
chr4	57709300	57710300	-1.9302447955566613
chr4	57709400	57710400	-1.793039950317162
chr4	57709500	57710500	-1.867576111220051
chr4	57709600	57710600	-1.7818525248622703
chr4	57709700	57710700	-1.9977008909043368
chr4	57709800	57710800	-2.5435629874086763
chr4	57709900	57710900	-2.9587677017717997
chr4	57710000	57711000	-3.3281684745014313
chr4	57710100	57711100	-3.764255760189247
chr4	57710200	57711200	-4.359448340214216
chr4	57710300	57711300	-4.653865907912042
chr4	57710400	57711400	-4.912278256943282
chr4	57710500	57711500	-5.471494599717167
chr4	57710600	57711600	-5.8800939881437655
chr4	57710700	57711700	-5.304564358286841
chr4	57710800	57711800	-5.742725688022998
chr4	57710900	57711900	-5.640402165801056
chr4	57711000	57712000	-5.498089273368966
chr4	57711100	57712100	-5.260302338110373
chr4	57711200	57712200	-4.717525455275707
chr4	57711300	57712300	-4.2296820577191765
chr4	57711400	57712400	-3.797125204977167
chr4	57712600	57713600	-2.8717236111337834
chr4	57712700	57713700	-2.4368186000552914
chr4	57712800	57713800	-3.2248079910880123
chr4	57712900	57713900	-3.634609372749044
chr4	57713000	57714000	-2.799970969763203
chr4	57713100	57714100	-2.8451434683348102
chr4	57713200	57714200	-2.7589462319799014
chr4	57713300	57714300	-2.648808156896012
chr4	57715500	57716500	-5.387748258319181
chr4	57715600	57716600	-5.131042596135523
chr4	57715700	57716700	-5.909190858799878
chr4	57715800	57716800	-6.4017463128308965
chr4	57715900	57716900	-6.782135322555464
chr4	57716000	57717000	-6.806032016466755
chr4	57716100	57717100	-6.795598774784353
chr4	57716200	57717200	-7.042534809631111
chr4	57716300	57717300	-6.143624837296324
chr4	57716400	57717400	-5.2175052826263055
chr4	57717500	57718500	-2.7493028555859342
chr4	57717600	57718600	-3.540008086282425
chr4	57717700	57718700	-3.4169824551097583
chr4	57717800	57718800	-4.066617963105945
chr4	57717900	57718900	-4.731557237502821
chr4	57718000	57719000	-5.035610690052934
chr4	57718100	57719100	-5.253409007375568
chr4	57718200	57719200	-4.9267214118992815
chr4	57718300	57719300	-5.645439983199768
chr4	57718400	57719400	-5.619616348665137
chr4	57718500	57719500	-5.148317858731595
chr4	57718600	57719600	-4.364222179049276
chr4	57718700	57719700	-4.018180968526289
chr4	57718800	57719800	-3.942228110058071
chr4	57718900	57719900	-3.1823992697221466
chr4	57719000	57720000	-2.9928364450014913
chr4	57719100	57720100	-2.150625571295137
chr4	57719200	57720200	-2.3803430496750164
chr4	57719300	57720300	-1.443520866329011
chr4	57719400	57720400	-1.0552896332827766
chr4	57719500	57720500	-1.8988907425807555
chr4	57719600	57720600	-1.671481080716086
chr4	57719700	57720700	-1.5074329768999135
chr4	57719800	57720800	-1.5096690295336437
chr4	57719900	57720900	-1.541804168347591
chr4	57720000	57721000	-1.3109478563082109
chr4	57720100	57721100	-1.7895618289699715
chr4	57720200	57721200	-2.0354925206857404
chr4	57721900	57722900	-2.6980832562027675
chr4	57722000	57723000	-3.428469617211366
chr4	57722100	57723100	-3.367848383902839
chr4	57722200	57723200	-3.223735795543414
chr4	57722300	57723300	-3.1030121301487816
chr4	57722400	57723400	-3.4817421667553683
chr4	57722500	57723500	-3.0618817030936736
chr4	57722600	57723600	-2.9366673045090743
chr4	57722700	57723700	-2.7856171956205924
chr4	57722800	57723800	-2.4198503218936
chr4	57722900	57723900	-2.5185048997896047
chr4	57723000	57724000	-2.253297326161607
chr4	57723100	57724100	-2.0599827520614373
chr4	57723200	57724200	-2.0772928142519342
chr4	57723300	57724300	-2.188701215582726
chr4	57723400	57724400	-1.771771147703662
chr4	57723500	57724500	-1.8008031016102843
chr4	57723600	57724600	-1.7528637768783903
chr4	57723700	57724700	-1.1536181713712026
chr4	57724300	57725300	-1.6821941241951848
chr4	57724400	57725400	-1.9533595649993112
chr4	57724500	57725500	-1.8521763275096288
chr4	57724600	57725600	-1.8632793465865232
chr4	57724700	57725700	-1.8457855381072383
chr4	57724800	57725800	-1.8635684762052411
chr4	57724900	57725900	-1.8610075732027127
chr4	57725000	57726000	-1.2401986431361314
chr4	57726500	57727500	-1.6100744985280853
chr4	57726600	57727600	-1.7693889741915525
chr4	57726700	57727700	-1.8582170217918847
chr4	57726800	57727800	-1.749064443567192
chr4	57726900	57727900	-1.7372099008250919
chr4	57727000	57728000	-1.7142040572834512
chr4	57727100	57728100	-1.7270699983803626
chr4	57727200	57728200	-1.5405524369973622
chr4	57727300	57728300	-1.2061971323046832
chr4	57728000	57729000	-0.8099397713243859
chr4	57728100	57729100	-1.7001865690047373
chr4	57728200	57729200	-2.384013941447708
chr4	57728300	57729300	-2.101063015626325
chr4	57728400	57729400	-2.3141534855254533
chr4	57728500	57729500	-2.0903939013190005
chr4	57728600	57729600	-1.9542314713504607
chr4	57728700	57729700	-2.200083973482316
chr4	57728800	57729800	-1.8169589820590368
chr4	57728900	57729900	-1.6530198838653107
chr4	57729000	57730000	-2.0921244164570147
chr4	57729100	57730100	-1.1994302035245348
chr4	57729900	57730900	0.8736449197060366
chr4	57730000	57731000	1.2591007718725609
chr4	57730100	57731100	0.40538700152111895
chr4	57730200	57731200	0.06940594936452027
chr4	57730300	57731300	-0.3322812914551951
chr4	57730400	57731400	-0.9311851277159721
chr4	57730500	57731500	-1.4856025141305518
chr4	57730600	57731600	-1.3943349566045111
chr4	57730700	57731700	-1.4381584790676398
chr4	57730800	57731800	-1.42674397164393
chr4	57730900	57731900	-1.3259348536775115
chr4	57731000	57732000	-1.7174511264824046
chr4	57731100	57732100	-1.3564396888603352
chr4	57731200	57732200	-1.6499625714718875
chr4	57731700	57732700	-1.3208078008929942
chr4	57731800	57732800	-2.168779840204241
chr4	57731900	57732900	-1.9952087195572807
chr4	57732000	57733000	-2.619344375545277
chr4	57732100	57733100	-3.3055086497007995
chr4	57732200	57733200	-3.3630468008064485
chr4	57732300	57733300	-3.2259677111539964
chr4	57732400	57733400	-3.6789381264840846
chr4	57732500	57733500	-3.4049235441660817
chr4	57732600	57733600	-3.024641344966547
chr4	57732700	57733700	-3.417129429667222
chr4	57732800	57733800	-1.8777103036903044
chr4	57732900	57733900	-2.3065126239128007
chr4	57733000	57734000	-2.173239026325065
chr4	57733100	57734100	-1.767381439906431
chr4	57733200	57734200	-1.683989845712596
chr4	57733300	57734300	-1.462230233873916
chr4	57733400	57734400	-1.27440795131648
chr4	57733500	57734500	-1.4341022774590595
chr4	57733600	57734600	-1.7323844147618688
chr4	57733700	57734700	-0.9246070171495732
chr4	57733800	57734800	-2.062658163842822
chr4	57733900	57734900	-1.977835449177221
chr4	57734000	57735000	-2.6995634673376303
chr4	57734100	57735100	-2.1619172710046635
chr4	57734200	57735200	-2.2323579328444185
chr4	57734300	57735300	-2.487543995078457
chr4	57734400	57735400	-2.172353541403113
chr4	57734500	57735500	-2.2885679235824057
chr4	57734600	57735600	-2.5458060072680504
chr4	57734700	57735700	-3.1417569225358934
chr4	57734800	57735800	-3.02213955134724
chr4	57734900	57735900	-2.591731593747089
chr4	57735000	57736000	-2.45616240042324
chr4	57735100	57736100	-2.3414581804841226
chr4	57735200	57736200	-2.4152152165781544
chr4	57735300	57736300	-2.1177718216326498
chr4	57735400	57736400	-2.1323802251317274
chr4	57735500	57736500	-2.142723771004894
chr4	57735600	57736600	-1.595822825607183
chr4	57735700	57736700	-1.2790423822169663
chr4	57735800	57736800	-1.1961332818987205
chr4	57735900	57736900	-1.83663443931463
chr4	57736000	57737000	-1.5848450775394383
chr4	57736100	57737100	-1.7964595933262295
chr4	57736200	57737200	-2.281317133928133
chr4	57736300	57737300	-2.6418146743320285
chr4	57736400	57737400	-2.441007188661712
chr4	57736500	57737500	-2.8726508037405383
chr4	57736600	57737600	-2.8926713375084128
chr4	57736700	57737700	-2.8322466311314445
chr4	57736800	57737800	-2.1127969033080003
chr4	57736900	57737900	-2.263114134775352
chr4	57737000	57738000	-1.6588410090212122
chr4	57737100	57738100	-1.8687927459924063
chr4	57737200	57738200	-1.4177768005939966
chr4	57737300	57738300	-1.5692588136677432
chr4	57737400	57738400	-2.2589767598529384
chr4	57737500	57738500	-2.545598080822978
chr4	57737600	57738600	-2.75592978206029
chr4	57737700	57738700	-3.167931214828884
chr4	57737800	57738800	-3.9980668497334255
chr4	57737900	57738900	-4.0676714724642
chr4	57738000	57739000	-4.554234848916109
chr4	57738100	57739100	-4.614331168233964
chr4	57738200	57739200	-5.051902691408387
chr4	57738300	57739300	-5.447192276585602
chr4	57738400	57739400	-4.833844600962914
chr4	57738500	57739500	-4.309444469037345
chr4	57738600	57739600	-4.158726943331128
chr4	57738700	57739700	-3.893843558651595
chr4	57738800	57739800	-2.9775805394056416
chr4	57738900	57739900	-3.2800009922670683
chr4	57739000	57740000	-3.1319887239472837
chr4	57739100	57740100	-3.163867224095333
chr4	57739200	57740200	-2.558838670904584
chr4	57739300	57740300	-1.874824125185492
chr4	57739400	57740400	-1.701395449685859
chr4	57739500	57740500	-1.9548844783561623
chr4	57739600	57740600	-2.220383140619356
chr4	57739700	57740700	-2.1446567774982457
chr4	57739800	57740800	-2.995013570513821
chr4	57739900	57740900	-2.096700701040888
chr4	57740000	57741000	-2.2107503152720493
chr4	57740100	57741100	-1.899256993086429
chr4	57740200	57741200	-1.8581530439736988
chr4	57740300	57741300	-2.620349666623495
chr4	57740400	57741400	-2.7072197566589096
chr4	57740500	57741500	-2.781948749933186
chr4	57740600	57741600	-2.4905332342249102
chr4	57740700	57741700	-2.8379749649420405
chr4	57740800	57741800	-3.1682900168527053
chr4	57740900	57741900	-3.277156166567569
chr4	57741000	57742000	-3.005765523299763
chr4	57741100	57742100	-3.856941885722973
chr4	57741200	57742200	-4.081067408745122
chr4	57741300	57742300	-3.7734774036434224
chr4	57741400	57742400	-4.230406715266491
chr4	57741500	57742500	-3.790591312119716
chr4	57741600	57742600	-3.93566977873382
chr4	57741700	57742700	-3.325993740473959
chr4	57741800	57742800	-3.19139625139818
chr4	57741900	57742900	-2.8623935168970807
chr4	57742000	57743000	-2.8986312984453915
chr4	57742100	57743100	-1.96833804634894
chr4	57742200	57743200	-1.8315688451932213
chr4	57742300	57743300	-1.9644098441031952
chr4	57742400	57743400	-2.0679519041250347
chr4	57742500	57743500	-1.8640914040262755
chr4	57742600	57743600	-1.6171363370150802
chr4	57742700	57743700	-2.0680099646622256
chr4	57742800	57743800	-1.7825278805914782
chr4	57742900	57743900	-2.031149568235216
chr4	57743000	57744000	-1.9679701663489773
chr4	57743100	57744100	-3.0324706606139853
chr4	57743200	57744200	-2.410854869874892
chr4	57743300	57744300	-2.7218401434954846
chr4	57743400	57744400	-2.447603724147315
chr4	57743500	57744500	-2.3922667027416824
chr4	57743800	57744800	-2.587496835373388
chr4	57743900	57744900	-2.5574403077872336
chr4	57744000	57745000	-2.9832266480610987
chr4	57744100	57745100	-2.6193517987765627
chr4	57744200	57745200	-2.85633287249277
chr4	57744300	57745300	-2.2602032027250063
chr4	57744400	57745400	-2.428730180269625
chr4	57744500	57745500	-3.2507317098225816
chr4	57744600	57745600	-3.6505784026624033
chr4	57744700	57745700	-4.504935967456454
chr4	57744800	57745800	-4.588944511127145
chr4	57744900	57745900	-4.914113759477349
chr4	57746600	57747600	-4.08439339657234
chr4	57746700	57747700	-3.1054061038671343
chr4	57746800	57747800	-2.855946289944355
chr4	57746900	57747900	-3.6536511641673513
chr4	57747000	57748000	-4.509831368171983
chr4	57747100	57748100	-5.084272305446331
chr4	57747200	57748200	-5.0425404298093675
chr4	57747300	57748300	-5.521216048808116
chr4	57747400	57748400	-4.850491578314139
chr4	57747500	57748500	-5.319155193662338
chr4	57747600	57748600	-4.552712724925558
chr4	57747700	57748700	-4.9223068575657605
chr4	57747800	57748800	-5.237862109724712
chr4	57747900	57748900	-4.535587912394188
chr4	57748000	57749000	-3.37671824550995
chr4	57748100	57749100	-3.024611272274092
chr4	57748200	57749200	-2.2475855947897814
chr4	57748300	57749300	-2.5748364666620227
chr4	57748400	57749400	-2.91988847571512
chr4	57748500	57749500	-2.1006827855608026
chr4	57748600	57749600	-1.9625908471378664
chr4	57748700	57749700	-1.625926533176738
chr4	57748800	57749800	-2.5042124770274237
chr4	57748900	57749900	-2.0083842553005744
chr4	57749000	57750000	-2.8307103622903407
chr4	57749100	57750100	-3.1246449077980096
chr4	57749200	57750200	-3.6332536899549592
chr4	57749300	57750300	-3.887318328467463
chr4	57749400	57750400	-3.746381074940801
chr4	57749500	57750500	-4.1849930639447415
chr4	57749600	57750600	-4.566587779325071
chr4	57749700	57750700	-4.714768903095498
chr4	57749800	57750800	-4.2510605203229455
chr4	57749900	57750900	-4.693671050835544
chr4	57750000	57751000	-4.44352402805148
chr4	57750100	57751100	-4.246280353179654
chr4	57750200	57751200	-4.594041944726434
chr4	57750300	57751300	-4.405040860386652
chr4	57750400	57751400	-4.081263102699489
chr4	57750500	57751500	-3.94829019895789
chr4	57750600	57751600	-3.808084658575664
chr4	57750700	57751700	-3.659318090438528
chr4	57750800	57751800	-4.136886338207258
chr4	57750900	57751900	-4.556514211067392
chr4	57751000	57752000	-4.598815163261963
chr4	57751100	57752100	-4.407678675702663
chr4	57751200	57752200	-3.713377067151752
chr4	57751300	57752300	-3.7525061800947226
chr4	57751400	57752400	-3.707581813258464
chr4	57751500	57752500	-3.5841228052628065
chr4	57751600	57752600	-3.024571604063552
chr4	57751700	57752700	-3.4268622632255528
chr4	57751800	57752800	-2.975427271344798
chr4	57751900	57752900	-3.4373575650795782
chr4	57752000	57753000	-3.434647004244855
chr4	57752100	57753100	-3.6399191845268697
chr4	57752200	57753200	-3.7738727745635767
chr4	57752300	57753300	-3.879205810365544
chr4	57752400	57753400	-4.286768043020967
chr4	57752500	57753500	-4.157628059300744
chr4	57752600	57753600	-5.433987598070668
chr4	57752700	57753700	-5.948944764807077
chr4	57752800	57753800	-6.449287746458072
chr4	57752900	57753900	-5.427722179054692
chr4	57753000	57754000	-5.321365632877379
chr4	57753100	57754100	-5.661857940510568
chr4	57753200	57754200	-6.074003984578959
chr4	57753300	57754300	-6.828588300000055
chr4	57753400	57754400	-6.903262984172666
chr4	57753500	57754500	-7.499183962560671
chr4	57753600	57754600	-8.128779038022245
chr4	57753700	57754700	-8.460621342826224
chr4	57753800	57754800	-9.106316077838564
chr4	57753900	57754900	-9.016972065040497
chr4	57754000	57755000	-9.890312186535258
chr4	57754100	57755100	-9.177479766751
chr4	57754200	57755200	-8.373226753746696
chr4	57754300	57755300	-7.605618046388518
chr4	57754400	57755400	-7.576382852943977
chr4	57754500	57755500	-7.133867688313184
chr4	57754600	57755600	-5.937166473272272
chr4	57754700	57755700	-4.393437839903822
chr4	57754800	57755800	-3.1221837682288096
chr4	57754900	57755900	-3.568487624420364
chr4	57755000	57756000	-3.179398894166722
chr4	57755100	57756100	-4.140024785842301
chr4	57755200	57756200	-4.840725202775322
chr4	57755300	57756300	-4.500892729519356
chr4	57755400	57756400	-4.841248509683164
chr4	57755500	57756500	-5.684046022398918
chr4	57755600	57756600	-6.038224056116644
chr4	57755700	57756700	-6.0800105366334165
chr4	57755800	57756800	-6.382816191527942
chr4	57755900	57756900	-6.487348192577722
chr4	57756000	57757000	-5.801108141493691
chr4	57756100	57757100	-5.785167060192661
chr4	57756200	57757200	-5.6773195857909275
chr4	57756300	57757300	-5.7077519701062025
chr4	57756400	57757400	-5.418723601083037
chr4	57756500	57757500	-4.966987225210362
chr4	57756600	57757600	-4.7948124444132425
chr4	57756700	57757700	-4.170302957926404
chr4	57756800	57757800	-3.928538295543248
chr4	57756900	57757900	-3.271555063417846
chr4	57757000	57758000	-2.6138481990220632
chr4	57757100	57758100	-1.9529044435754583
chr4	57757200	57758200	-1.5715495072196837
chr4	57757300	57758300	-1.8698624273128832
chr4	57757400	57758400	-1.5179911928391698
chr4	57757500	57758500	-1.967314701853696
chr4	57757600	57758600	-1.7560433513997984
chr4	57757700	57758700	-2.248436708706937
chr4	57757800	57758800	-1.8272257072808349
chr4	57757900	57758900	-2.2445381015796566
chr4	57758000	57759000	-2.341876718661754
chr4	57758100	57759100	-2.0156878959230204
chr4	57758200	57759200	-1.6841164404639832
chr4	57758300	57759300	-1.4840567386245054
chr4	57758400	57759400	-2.1786762297611824
chr4	57758500	57759500	-0.9717098550360548
chr4	57758600	57759600	-0.6326794564442946
chr4	57758700	57759700	-0.8150053650922315
chr4	57759600	57760600	-3.190022948440625
chr4	57759700	57760700	-3.265587543289699
chr4	57759800	57760800	-3.2978590296511148
chr4	57759900	57760900	-3.684608242536697
chr4	57760000	57761000	-3.3884817652669583
chr4	57760100	57761100	-3.5336893662265125
chr4	57760200	57761200	-3.0409125013486595
chr4	57760300	57761300	-2.921616179456358
chr4	57760400	57761400	-2.8087719775516966
chr4	57760500	57761500	-3.072024400908677
chr4	57760600	57761600	-3.0396975959861496
chr4	57760700	57761700	-2.5628041686717262
chr4	57760800	57761800	-2.6931558714874053
chr4	57760900	57761900	-2.323232125002189
chr4	57761000	57762000	-2.1928246668156186
chr4	57761100	57762100	-1.791776975294598
chr4	57761200	57762200	-1.8549686264234893
chr4	57761300	57762300	-1.4005898712803928
chr4	57761400	57762400	-1.4005880690818464
chr4	57761500	57762500	-1.011242645787047
chr4	57761600	57762600	-0.9511398797614024
chr4	57761700	57762700	-0.6870259740228537
chr4	57761800	57762800	-0.7966188503044915
chr4	57761900	57762900	-0.8799241419822836
chr4	57762000	57763000	-0.8467861751221281
chr4	57762100	57763100	-1.2174208274426597
chr4	57762200	57763200	-1.3820922123042352
chr4	57762300	57763300	-2.1127431149193
chr4	57762400	57763400	-2.009222631882102
chr4	57762500	57763500	-1.7458962399998523
chr4	57762600	57763600	-1.7303821306865477
chr4	57762700	57763700	-1.8849517994882343
chr4	57762800	57763800	-2.585770206719859
chr4	57762900	57763900	-2.366394030437208
chr4	57763000	57764000	-2.4800675713637967
chr4	57763100	57764100	-2.350267622221637
chr4	57763200	57764200	-2.366834293064355
chr4	57763300	57764300	-2.3947555531047557
chr4	57763400	57764400	-2.8489293658710326
chr4	57763500	57764500	-3.4975193671733336
chr4	57763600	57764600	-3.723124187394984
chr4	57763700	57764700	-3.886527062807146
chr4	57763800	57764800	-3.1490222915764736
chr4	57763900	57764900	-3.1861528319805266
chr4	57764000	57765000	-3.6877657502828955
chr4	57764100	57765100	-3.0738006057408898
chr4	57764200	57765200	-2.573233306611288
chr4	57764300	57765300	-2.9671724659817404
chr4	57764400	57765400	-2.814194937971772
chr4	57764500	57765500	-1.9688346454224384
chr4	57764600	57765600	-1.669116706624555
chr4	57764700	57765700	-2.0597199440368392
chr4	57764800	57765800	-2.1549549357986524
chr4	57764900	57765900	-2.1368338804637586
chr4	57765000	57766000	-1.523984264692564
chr4	57765100	57766100	-1.9578796067284072
chr4	57765200	57766200	-3.0024988683422627
chr4	57765300	57766300	-2.9496140220238294
chr4	57765400	57766400	-2.9273841222039283
chr4	57765500	57766500	-3.1351982596469714
chr4	57765600	57766600	-3.6404554054946257
chr4	57765700	57766700	-3.447084647277155
chr4	57765800	57766800	-3.011638877900939
chr4	57765900	57766900	-2.885564948916676
chr4	57767100	57768100	-3.634086481055612
chr4	57767200	57768200	-5.064657684093902
chr4	57767300	57768300	-6.006585298276364
chr4	57767400	57768400	-6.024181603073425
chr4	57767500	57768500	-7.4304631226482805
chr4	57767600	57768600	-7.818883044149313
chr4	57767700	57768700	-8.31639666440688
chr4	57767800	57768800	-9.02597349825426
chr4	57767900	57768900	-9.53093892579816
chr4	57768000	57769000	-9.590534337543994
chr4	57768700	57769700	-9.319496912721657
chr4	57768800	57769800	-9.141934264957284
chr4	57768900	57769900	-9.64892723968496
chr4	57769000	57770000	-9.75627683898113
chr4	57769100	57770100	-9.539088742366493
chr4	57769200	57770200	-9.502841884955048
chr4	57769300	57770300	-8.964634600323299
chr4	57769400	57770400	-8.752587791618652
chr4	57769500	57770500	-9.14538230590101
chr4	57769600	57770600	-8.268034914555571
chr4	57769700	57770700	-9.759226783707078
chr4	57770100	57771100	-9.062866938172176
chr4	57770200	57771200	-8.185317197295339
chr4	57770300	57771300	-8.870351719483892
chr4	57770400	57771400	-8.137906138024396
chr4	57770500	57771500	-7.482176174513702
chr4	57770600	57771600	-7.55024177682531
chr4	57770700	57771700	-6.08658492689991
chr4	57770800	57771800	-6.006070143955728
chr4	57770900	57771900	-5.30168354338261
chr4	57771000	57772000	-4.810757968494309
chr4	57771100	57772100	-4.579407330419857
chr4	57771200	57772200	-4.422421256719792
chr4	57771300	57772300	-3.7720147279406464
chr4	57771400	57772400	-3.8656447594044367
chr4	57771500	57772500	-3.651445840072785
chr4	57771600	57772600	-3.669354549995864
chr4	57771700	57772700	-3.5675291264782016
chr4	57771800	57772800	-2.8799727741093863
chr4	57771900	57772900	-3.2679610016788665
chr4	57772000	57773000	-2.7527818768836103
chr4	57772100	57773100	-2.9240773177063137
chr4	57772200	57773200	-2.28419740719332
chr4	57772300	57773300	-2.9396473867576947
chr4	57772400	57773400	-3.323255226719457
chr4	57772500	57773500	-3.055296525546261
chr4	57772600	57773600	-2.7974368091238926
chr4	57772700	57773700	-2.4375725907563432
chr4	57772800	57773800	-2.3652767078942216
chr4	57772900	57773900	-1.7029423887262387
chr4	57773000	57774000	-2.1058710327695787
chr4	57773100	57774100	-1.7088458704694367
chr4	57773200	57774200	-1.774140292032969
chr4	57773300	57774300	-1.4654395756339629
chr4	57773400	57774400	-0.6468673294247586
chr4	57773500	57774500	-0.7756525852048932
chr4	57773600	57774600	-0.7175698249499659
chr4	57773700	57774700	-1.879245942632941
chr4	57773800	57774800	-1.6788859263138138
chr4	57773900	57774900	-1.7575564853576828
chr4	57774000	57775000	-1.3769666681008994
chr4	57774100	57775100	-1.2512244520353186
chr4	57774200	57775200	-1.5906843041884944
chr4	57774300	57775300	-1.3399969291208311
chr4	57774400	57775400	-1.5559257274440714
chr4	57774500	57775500	-1.7982063546410985
chr4	57774600	57775600	-1.5888123646424723
chr4	57774700	57775700	-1.2366975502881736
chr4	57774800	57775800	-0.9216803982426208
chr4	57774900	57775900	-1.4365134960006305
chr4	57775000	57776000	-1.630239515813225
chr4	57775100	57776100	-1.437579124294583
chr4	57775200	57776200	-1.1262008971343698
chr4	57775300	57776300	-0.7559140602775222
chr4	57775400	57776400	-0.017388943170472067
chr4	57775500	57776500	0.2572719188855136
chr4	57775600	57776600	-0.35035261115853505
chr4	57775700	57776700	0.06797313415010431
chr4	57775800	57776800	-0.51312539035978
chr4	57775900	57776900	-0.15457544904888132
chr4	57776000	57777000	-0.5246928107608938
chr4	57776100	57777100	-1.0302850728188515
chr4	57776200	57777200	-1.3891361777293878
chr4	57776300	57777300	-1.2217415841206107
chr4	57776400	57777400	-2.183086481293901
chr4	57776500	57777500	-2.195713222616381
chr4	57776600	57777600	-1.7415861874715726
chr4	57776700	57777700	-2.077761826523282
chr4	57776800	57777800	-1.5410442995126676
chr4	57776900	57777900	-0.7752476645199029
chr4	57777000	57778000	-0.28282063398924523
chr4	57777100	57778100	-0.34119143723641554
chr4	57777200	57778200	-0.2983063297059728
chr4	57777300	57778300	-0.4731491908822993
chr4	57777400	57778400	-0.5177890722957647
chr4	57777500	57778500	-0.5736271627864169
chr4	57777600	57778600	-1.1004981521087838
chr4	57777700	57778700	-0.9517596612046773
chr4	57777800	57778800	-0.8547166782908266
chr4	57777900	57778900	-1.0305930964023224
chr4	57778000	57779000	-1.5607924450421273
chr4	57778100	57779100	-1.6554488915724468
chr4	57778200	57779200	-1.5473783643224943
chr4	57778300	57779300	-2.727522630931252
chr4	57778400	57779400	-2.758816954232888
chr4	57778500	57779500	-2.4557306770124763
chr4	57778600	57779600	-2.565746729329144
chr4	57778700	57779700	-2.463678154703085
chr4	57778800	57779800	-2.142233552105505
chr4	57778900	57779900	-2.5993335044873445
chr4	57779000	57780000	-1.9848167568847674
chr4	57779100	57780100	-2.1563318777547225
chr4	57779200	57780200	-1.9889754500876533
chr4	57779300	57780300	-1.0029847231105349
chr4	57779400	57780400	-1.131154115846366
chr4	57779500	57780500	-1.3717183163404207
chr4	57779600	57780600	-1.5972656700838468
chr4	57779700	57780700	-1.6113591412936688
chr4	57779800	57780800	-1.9854103699791423
chr4	57779900	57780900	-2.144042353910513
chr4	57780000	57781000	-2.0424868007054577
chr4	57780100	57781100	-1.83938082305044
chr4	57780200	57781200	-1.7375089449773151
chr4	57780300	57781300	-1.5492486781500798
chr4	57780400	57781400	-0.5940403320700158
chr4	57780500	57781500	-0.13729680305781092
chr4	57780600	57781600	0.5415913894980567
chr4	57780700	57781700	0.4816845102974078
chr4	57780800	57781800	0.5700202248825498
chr4	57780900	57781900	0.5084719820627611
chr4	57781000	57782000	0.162795165657651
chr4	57781100	57782100	0.12211809837872956
chr4	57781200	57782200	-0.13195862922874316
chr4	57781300	57782300	-0.9293034263861464
chr4	57781400	57782400	-1.6294694817546134
chr4	57781500	57782500	-2.7548313824298885
chr4	57781600	57782600	-3.2709566719301115
chr4	57781700	57782700	-3.8564715100925837
chr4	57781800	57782800	-4.124181983493523
chr4	57781900	57782900	-4.067064567966041
chr4	57782000	57783000	-3.8885481417531103
chr4	57782100	57783100	-3.251466524757204
chr4	57782200	57783200	-2.924862546292486
chr4	57782300	57783300	-2.2776962419425417
chr4	57783800	57784800	-1.2742572078283994
chr4	57783900	57784900	-0.6656865910427692
chr4	57784000	57785000	-0.394944876466834
chr4	57784100	57785100	-0.4783351338712942
chr4	57784200	57785200	-0.35404967594297576
chr4	57784300	57785300	-0.4168004267974148
chr4	57784400	57785400	-0.3156917763865472
chr4	57784500	57785500	0.05719636228826613
chr4	57784600	57785600	-0.64989898018391
chr4	57784700	57785700	-0.4029321456001361
chr4	57784800	57785800	-0.9435681081614026
chr4	57784900	57785900	-1.8717523149970967
chr4	57785000	57786000	-2.9194191835125523
chr4	57785100	57786100	-2.761773336066065
chr4	57785200	57786200	-3.218255469641776
chr4	57785300	57786300	-3.0891458624813875
chr4	57785400	57786400	-3.4224921434207123
chr4	57785500	57786500	-3.3666716515461688
chr4	57785600	57786600	-2.2642303909283115
chr4	57785700	57786700	-2.3614906734819026
chr4	57785800	57786800	-2.20389240704817
chr4	57785900	57786900	-1.6647957368131954
chr4	57786000	57787000	-1.2886347082037046
chr4	57786100	57787100	-1.36327119375724
chr4	57786200	57787200	-1.5393467432281482
chr4	57786300	57787300	-1.5546499939996077
chr4	57786400	57787400	-1.2979143952286478
chr4	57786500	57787500	-1.8191399605536616
chr4	57786600	57787600	-2.4074835611100807
chr4	57786700	57787700	-1.936447849153444
chr4	57786800	57787800	-2.062655435972354
chr4	57786900	57787900	-2.233117319430151
chr4	57787000	57788000	-2.5272281973544466
chr4	57787100	57788100	-2.4224422394573204
chr4	57787200	57788200	-1.1610879942674537
chr4	57787300	57788300	-0.777425055663088
chr4	57787400	57788400	-1.1735772022685464
chr4	57787500	57788500	-1.3612309539693372
chr4	57787600	57788600	-1.8184214146531323
chr4	57787700	57788700	-2.2414451353901943
chr4	57787800	57788800	-2.3668428089549174
chr4	57787900	57788900	-2.8608005251909625
chr4	57788000	57789000	-2.256620071748039
chr4	57788100	57789100	-2.7757628026911862
chr4	57788200	57789200	-3.3381720264794748
chr4	57788300	57789300	-4.15525063899136
chr4	57788400	57789400	-3.2347248011046785
chr4	57788500	57789500	-2.7201609022995714
chr4	57788600	57789600	-2.467912084963052
chr4	57788700	57789700	-2.7178352567463047
chr4	57788800	57789800	-2.804817545763921
chr4	57788900	57789900	-2.477499998614547
chr4	57789000	57790000	-2.09266498641664
chr4	57789100	57790100	-1.9789268436042768
chr4	57789200	57790200	-2.15481163239372
chr4	57789300	57790300	-1.346713544688286
chr4	57790600	57791600	-3.1571012154473297
chr4	57790700	57791700	-4.267333118799671
chr4	57790800	57791800	-3.753062602652697
chr4	57790900	57791900	-3.80778939205792
chr4	57791000	57792000	-3.894454253597106
chr4	57792100	57793100	-3.647132965865768
chr4	57792200	57793200	-3.85453857060632
chr4	57792300	57793300	-3.6039616055990105
chr4	57792400	57793400	-3.0847727865297285
chr4	57792500	57793500	-3.0853628543278715
chr4	57792600	57793600	-2.8030912912349217
chr4	57792700	57793700	-2.3464833921203976
chr4	57792800	57793800	-1.9504486936494791
chr4	57792900	57793900	-1.6835587524812858
chr4	57793000	57794000	-1.342343523401167
chr4	57793100	57794100	-0.7908278816713941
chr4	57793200	57794200	-0.5652738554695201
chr4	57793300	57794300	-0.6837354905624983
chr4	57793400	57794400	-1.245738221407881
chr4	57793500	57794500	-1.1743321755579097
chr4	57793600	57794600	-0.3872711233857361
chr4	57793700	57794700	-0.5082276367575528
chr4	57793800	57794800	-0.4138544430305598
chr4	57793900	57794900	-0.23829165785934364
chr4	57794000	57795000	-0.1360891061534126
chr4	57794100	57795100	-0.6192518831441097
chr4	57794200	57795200	-0.8601009273680851
chr4	57794300	57795300	-0.50153738320316
chr4	57794400	57795400	-0.018755011150933563
chr4	57794500	57795500	-0.2700594101258654
chr4	57794600	57795600	-1.085669631756625
chr4	57794700	57795700	-1.114902848460001
chr4	57794800	57795800	-1.255402251730225
chr4	57794900	57795900	-1.7774038521494653
chr4	57795000	57796000	-2.4707469509413187
chr4	57795100	57796100	-2.5777068029657064
chr4	57795200	57796200	-2.0078326779848736
chr4	57795300	57796300	-2.4185276547997163
chr4	57795400	57796400	-2.581705947164985
chr4	57796500	57797500	-1.2794502174959042
chr4	57796600	57797600	-1.2438015400131932
chr4	57796700	57797700	-1.6915761236470108
chr4	57796800	57797800	-2.3251577526435026
chr4	57796900	57797900	-2.48437548556654
chr4	57797000	57798000	-2.967565345800105
chr4	57797100	57798100	-3.4076189835315027
chr4	57797200	57798200	-3.388717798556648
chr4	57797300	57798300	-2.8960389005177887
chr4	57797400	57798400	-3.3350648512030183
chr4	57797500	57798500	-2.4632643201495448
chr4	57797600	57798600	-2.13300189108244
chr4	57797700	57798700	-1.5676745527134002
chr4	57797800	57798800	-0.6755943073152127
chr4	57797900	57798900	-1.8552620068535155
chr4	57798000	57799000	-1.512054374848188
chr4	57798100	57799100	-1.521166519425884
chr4	57798200	57799200	-1.6104040597910667
chr4	57798300	57799300	-1.588729198051519
chr4	57798400	57799400	-0.5947752262474076
chr4	57798500	57799500	-1.5611497455820702
chr4	57798600	57799600	-1.1833784603077255
chr4	57798700	57799700	-2.178083838460545
chr4	57798800	57799800	-2.370220209347412
chr4	57798900	57799900	-1.5722812091708325
chr4	57799000	57800000	-2.433870766699558
chr4	57799100	57800100	-2.4240288413796156
chr4	57799200	57800200	-2.651461726109171
chr4	57799300	57800300	-2.6784074464578964
chr4	57799400	57800400	-3.5559439096439496
chr4	57799500	57800500	-3.540457791981121
chr4	57799600	57800600	-3.9964113472739733
chr4	57799700	57800700	-3.1037344176526966
chr4	57799800	57800800	-3.142482569287996
chr4	57799900	57800900	-3.017633631044085
chr4	57800000	57801000	-2.12957454603054
chr4	57800100	57801100	-2.4475827459588397
chr4	57800200	57801200	-1.8396322211403882
chr4	57800300	57801300	-2.337260464140538
chr4	57800400	57801400	-2.2302234036183965
chr4	57800500	57801500	-2.4230818554978217
chr4	57800600	57801600	-2.4936869677044218
chr4	57800700	57801700	-3.507865959775768
chr4	57800800	57801800	-3.7498907914142094
chr4	57800900	57801900	-3.6949000574595
chr4	57801000	57802000	-3.750846831262525
chr4	57801100	57802100	-3.162754308815207
chr4	57801200	57802200	-3.387273413597115
chr4	57801300	57802300	-3.013342875677083
chr4	57801400	57802400	-2.8249280948731093
chr4	57801500	57802500	-2.6892213290208065
chr4	57801600	57802600	-2.44412022893712
chr4	57801700	57802700	-2.00788758657238
chr4	57801800	57802800	-2.086077800762887
chr4	57801900	57802900	-2.160262336395507
chr4	57802000	57803000	-1.979054069745772
chr4	57802100	57803100	-1.908261906101009
chr4	57802200	57803200	-1.4546870027315175
chr4	57802300	57803300	-1.4948207999946197
chr4	57803600	57804600	-1.5685599728166506
chr4	57803700	57804700	-1.9553471365078297
chr4	57803800	57804800	-2.0599697722142056
chr4	57803900	57804900	-2.2217842699261934
chr4	57804000	57805000	-2.70823109456238
chr4	57804100	57805100	-3.045733484262464
chr4	57804200	57805200	-2.262407575101664
chr4	57804300	57805300	-1.942243214885336
chr4	57804400	57805400	-1.9457868220552608
chr4	57804500	57805500	-1.8235795528672865
chr4	57804600	57805600	-1.8893360406638449
chr4	57804700	57805700	-2.485862597902607
chr4	57804800	57805800	-2.474557038343385
chr4	57804900	57805900	-2.7062932428542394
chr4	57805000	57806000	-1.663644989070974
chr4	57805100	57806100	-1.439621847269586
chr4	57805200	57806200	-1.410866745126252
chr4	57805300	57806300	-2.090239083146975
chr4	57805400	57806400	-2.174537498347528
chr4	57805500	57806500	-2.2230552531247167
chr4	57805600	57806600	-2.2609673845013734
chr4	57805700	57806700	-1.0331822763772154
chr4	57805800	57806800	-1.0845359330348128
chr4	57805900	57806900	-0.8586853140272682
chr4	57806000	57807000	-1.610495288365847
chr4	57806100	57807100	-1.9815316665130351
chr4	57806200	57807200	-2.2186071768291176
chr4	57806300	57807300	-2.3005363427722294
chr4	57806400	57807400	-2.8241805212798567
chr4	57806500	57807500	-2.7726358447064845
chr4	57806600	57807600	-2.7147800259248007
chr4	57806700	57807700	-3.401817159268117
chr4	57806800	57807800	-3.4800114185803617
chr4	57806900	57807900	-3.3345237892119486
chr4	57807000	57808000	-2.8786395844104424
chr4	57807100	57808100	-2.9891418784416337
chr4	57807200	57808200	-2.8031516029948165
chr4	57807300	57808300	-2.236979687721917
chr4	57807400	57808400	-1.8051866062441773
chr4	57807500	57808500	-2.32624267488582
chr4	57807600	57808600	-2.3986621805264856
chr4	57807700	57808700	-2.979954624781444
chr4	57807800	57808800	-2.97452908676991
chr4	57807900	57808900	-3.0364519927554983
chr4	57808000	57809000	-2.7835556662800274
chr4	57808100	57809100	-1.8653089215619585
chr4	57808200	57809200	-1.5207088348910298
chr4	57808300	57809300	-1.1749497058409966
chr4	57808400	57809400	-1.5967929755546924
chr4	57808500	57809500	-1.0281350967519742
chr4	57808600	57809600	-0.8909063401138096
chr4	57808700	57809700	-0.13881031380334788
chr4	57808800	57809800	-0.29001401812049143
chr4	57808900	57809900	-0.1089894658133666
chr4	57809000	57810000	-0.7749815348845535
chr4	57809100	57810100	-1.2675908374766405
chr4	57809200	57810200	-1.4758385012358302
chr4	57809300	57810300	-1.7639841775106908
chr4	57809400	57810400	-1.409269105474115
chr4	57809500	57810500	-1.655247126154517
chr4	57809600	57810600	-1.4570953015322723
chr4	57812600	57813600	-1.3092112498019708
chr4	57812700	57813700	-1.5526392242753777
chr4	57812800	57813800	-1.2367282588892463
chr4	57812900	57813900	-2.026528821596636
chr4	57813000	57814000	-2.3221269322126417
chr4	57813100	57814100	-2.577594663386165
chr4	57813200	57814200	-3.1942033851886467
chr4	57813300	57814300	-2.09918949403858
chr4	57813400	57814400	-2.428884560824472
chr4	57813500	57814500	-3.1326473885565638
chr4	57813600	57814600	-3.279491722970436
chr4	57813700	57814700	-2.800087936384821
chr4	57813800	57814800	-2.7537279721680177
chr4	57813900	57814900	-2.2165088954879217
chr4	57814000	57815000	-2.200209925988017
chr4	57814100	57815100	-2.7326815125272086
chr4	57814200	57815200	-2.5588835197718685
chr4	57814300	57815300	-2.191028892943557
chr4	57814400	57815400	-2.208387106788676
chr4	57814500	57815500	-2.0153749751151504
chr4	57814600	57815600	-1.7980338423961386
chr4	57814700	57815700	-2.164462061702205
chr4	57814800	57815800	-2.5108970700635656
chr4	57814900	57815900	-2.461194029996048
chr4	57815000	57816000	-2.481463923268675
chr4	57815100	57816100	-2.474354223033619
chr4	57815200	57816200	-2.6762352082507244
chr4	57815300	57816300	-3.443534058996963
chr4	57815400	57816400	-3.1520241805107116
chr4	57815500	57816500	-3.040029902407792
chr4	57815600	57816600	-2.662166620622447
chr4	57815700	57816700	-2.60361711608164
chr4	57815800	57816800	-2.717524161765377
chr4	57815900	57816900	-2.958277129903838
chr4	57816000	57817000	-2.9166879479035983
chr4	57816100	57817100	-2.5744520723085422
chr4	57816200	57817200	-2.381176531877257
chr4	57816300	57817300	-1.3407798646196367
chr4	57816400	57817400	-0.9994324361922098
chr4	57816500	57817500	-1.0098386651467943
chr4	57816600	57817600	-1.292042797133227
chr4	57816700	57817700	-1.4070971093466296
chr4	57816800	57817800	-1.55594742294069
chr4	57816900	57817900	-1.4181457759746652
chr4	57817000	57818000	-1.0350900840619621
chr4	57817100	57818100	-0.4718554077160829
chr4	57817200	57818200	-0.16160487596460882
chr4	57817300	57818300	-1.0486836857625348
chr4	57817400	57818400	-1.122265772227766
chr4	57817500	57818500	-0.8019649150547904
chr4	57817600	57818600	-0.6827015198548939
chr4	57817700	57818700	-0.8638645850153659
chr4	57817800	57818800	-0.4209830691001669
chr4	57817900	57818900	-0.21999615632648706
chr4	57818000	57819000	-1.0482294286162543
chr4	57818100	57819100	-1.8952804764956928
chr4	57818200	57819200	-1.2953650702775332
chr4	57818300	57819300	-1.8829723533917568
chr4	57818400	57819400	-1.701347927879339
chr4	57818500	57819500	-2.0913029558804705
chr4	57818600	57819600	-2.1348539015580497
chr4	57818700	57819700	-1.9752349952067496
chr4	57818800	57819800	-1.489273080289407
chr4	57818900	57819900	-1.4512916981416684
chr4	57819000	57820000	-0.5178837206590932
chr4	57819100	57820100	-0.006067111899922354
chr4	57819200	57820200	-0.8239900671924254
chr4	57819300	57820300	-0.7481921703663982
chr4	57819400	57820400	-1.104898551067994
chr4	57819500	57820500	-0.1228790430139785
chr4	57819600	57820600	-0.033638697441255194
chr4	57819700	57820700	-0.02063800639963293
chr4	57819800	57820800	-0.4972598292212452
chr4	57819900	57820900	-0.4360606127779065
chr4	57820000	57821000	-0.31409135945215777
chr4	57820100	57821100	-0.5931813218037919
chr4	57820200	57821200	-0.5494535851503987
chr4	57820300	57821300	-0.3192375616229753
chr4	57820400	57821400	-0.03559280155342852
chr4	57820500	57821500	-0.8803837718436063
chr4	57820600	57821600	-0.9015158922167926
chr4	57820700	57821700	-1.176335499278122
chr4	57820800	57821800	-1.1452892227173501
chr4	57820900	57821900	-0.7808770479523589
chr4	57821000	57822000	-1.0527354586801494
chr4	57821100	57822100	-0.6498949701630355
chr4	57821200	57822200	-0.8325390792429949
chr4	57821300	57822300	-0.792612616937419
chr4	57821400	57822400	-0.9201266001498524
chr4	57821500	57822500	-1.0719976416867545
chr4	57821600	57822600	-0.2066363379376004
chr4	57821700	57822700	-0.4642942256597972
chr4	57821800	57822800	-0.5490702660001521
chr4	57821900	57822900	-1.9508900966768845
chr4	57822000	57823000	-1.9767522437183394
chr4	57822100	57823100	-2.7689247750141077
chr4	57822200	57823200	-2.769807859842514
chr4	57822300	57823300	-2.8817641490359347
chr4	57822400	57823400	-3.007305278091608
chr4	57822500	57823500	-2.93004482584148
chr4	57822600	57823600	-3.826269669950407
chr4	57822700	57823700	-3.102219093099993
chr4	57822800	57823800	-3.2190671033086447
chr4	57822900	57823900	-2.403224616573859
chr4	57823000	57824000	-2.0863493229436028
chr4	57823100	57824100	-1.6821721849028146
chr4	57823200	57824200	-1.4697412006115262
chr4	57823300	57824300	-1.5553370481120534
chr4	57823400	57824400	-1.4312493060788565
chr4	57823500	57824500	-1.7204749753391937
chr4	57823600	57824600	-2.3690459496599083
chr4	57823700	57824700	-2.6795524655081207
chr4	57823800	57824800	-3.145979406414486
chr4	57823900	57824900	-3.5601650076836417
chr4	57824000	57825000	-3.966168751795585
chr4	57824100	57825100	-3.716969088876149
chr4	57824200	57825200	-4.0083781007756745
chr4	57824300	57825300	-3.938460390159041
chr4	57824400	57825400	-4.439968307123404
chr4	57824500	57825500	-3.731740580908888
chr4	57824600	57825600	-3.584258574807724
chr4	57824700	57825700	-3.4466317162605145
chr4	57824800	57825800	-3.2730076478363483
chr4	57824900	57825900	-3.181174024848292
chr4	57825000	57826000	-3.7549979489280303
chr4	57825100	57826100	-3.715009195112747
chr4	57825200	57826200	-3.6522986270236273
chr4	57825300	57826300	-3.077974776697133
chr4	57825400	57826400	-2.6836901926975085
chr4	57825500	57826500	-3.0267870753304167
chr4	57825600	57826600	-2.3928500248191287
chr4	57825700	57826700	-1.6709950566573402
chr4	57825800	57826800	-1.467127852761637
chr4	57825900	57826900	-0.9197991859995586
chr4	57826000	57827000	-1.0569873996151942
chr4	57826100	57827100	-1.2015007906761457
chr4	57826200	57827200	-1.0372088544196154
chr4	57826300	57827300	-0.8106282889456929
chr4	57826400	57827400	-0.8742865145013903
chr4	57826500	57827500	-1.3258976288282676
chr4	57826600	57827600	-1.6686112483537126
chr4	57826700	57827700	-2.021969205027592
chr4	57826800	57827800	-1.3393514200967422
chr4	57826900	57827900	-1.7814176504967782
chr4	57827000	57828000	-2.0700183467647517
chr4	57827100	57828100	-2.167297095368613
chr4	57827200	57828200	-2.405018886296012
chr4	57827300	57828300	-3.1623979662948165
chr4	57827400	57828400	-2.85708227255539
chr4	57827500	57828500	-2.4354004597273
chr4	57827600	57828600	-2.320794593239456
chr4	57827700	57828700	-2.571190164179497
chr4	57827800	57828800	-3.382278629023428
chr4	57827900	57828900	-3.1858128754519512
chr4	57828000	57829000	-2.556695064792242
chr4	57828100	57829100	-2.481699074787845
chr4	57828200	57829200	-2.166339058884036
chr4	57828300	57829300	-1.6793977823592607
chr4	57828400	57829400	-1.8748575895829025
chr4	57828500	57829500	-1.938830398339259
chr4	57828600	57829600	-2.3133830386727507
chr4	57828700	57829700	-2.471877335767146
chr4	57828800	57829800	-2.3299410398272853
chr4	57828900	57829900	-2.1188986132804257
chr4	57829000	57830000	-1.7294825401930156
chr4	57829100	57830100	-1.8223968905808359
chr4	57829200	57830200	-2.3283797211756503
chr4	57829300	57830300	-2.273014263222543
chr4	57829400	57830400	-2.7228481813820498
chr4	57829500	57830500	-2.8384788167082124
chr4	57829600	57830600	-2.1771634223227805
chr4	57829700	57830700	-1.8956200794681484
chr4	57829800	57830800	-1.7905756159723567
chr4	57829900	57830900	-1.8478578778012442
chr4	57830000	57831000	-1.9708984735074653
chr4	57830100	57831100	-1.8534744249324282
chr4	57830200	57831200	-0.7641425547498635
chr4	57830300	57831300	-1.1024405175567904
chr4	57830400	57831400	-0.2544069069679052
chr4	57830500	57831500	0.2722602185190233
chr4	57830600	57831600	-0.0994883760900373
chr4	57830700	57831700	-0.03345579662466491
chr4	57830800	57831800	0.05189303060606067
chr4	57830900	57831900	0.013009466676169576
chr4	57831000	57832000	0.09775677692745209
chr4	57831100	57832100	0.3357047992122644
chr4	57831200	57832200	-0.20914672261654565
chr4	57831300	57832300	0.2540975770055781
chr4	57831400	57832400	-0.16736482616694348
chr4	57831900	57832900	-2.7053813130313284
chr4	57832000	57833000	-3.5262034274130225
chr4	57832100	57833100	-3.062829140605352
chr4	57832200	57833200	-2.7533229361542557
chr4	57832300	57833300	-2.9260336966114893
chr4	57832400	57833400	-2.9453198450707494
chr4	57832500	57833500	-2.87403046317959
chr4	57832600	57833600	-2.4118406492882087
chr4	57832700	57833700	-2.3102142951419458
chr4	57832800	57833800	-2.50010201939005
chr4	57832900	57833900	-2.212317592018453
chr4	57833000	57834000	-2.1615066336858253
chr4	57833100	57834100	-2.3258698173719914
chr4	57833200	57834200	-2.922585248120348
chr4	57833300	57834300	-2.3778726726898887
chr4	57833400	57834400	-2.8729169316509062
chr4	57833500	57834500	-3.060923283049922
chr4	57833600	57834600	-3.3085403339064468
chr4	57833700	57834700	-2.765020437445988
chr4	57833800	57834800	-2.2105922004500327
chr4	57833900	57834900	-2.4996786244331
chr4	57834000	57835000	-1.9336540273033214
chr4	57834100	57835100	-1.9642114829058377
chr4	57834200	57835200	-1.4599167640883943
chr4	57834300	57835300	-1.5163228312096904
chr4	57834400	57835400	-1.6003781335582496
chr4	57834500	57835500	-1.5543073811600567
chr4	57834600	57835600	-1.9536103558380242
chr4	57834700	57835700	-2.0902956677676245
chr4	57834800	57835800	-2.6421943010847944
chr4	57834900	57835900	-2.360996861807105
chr4	57835000	57836000	-3.254169208217405
chr4	57835100	57836100	-3.462463646795308
chr4	57835200	57836200	-3.664299617970877
chr4	57835300	57836300	-4.4063030150339335
chr4	57835400	57836400	-3.741791562722778
chr4	57835500	57836500	-4.10493395277814
chr4	57835600	57836600	-3.5536413207492514
chr4	57835700	57836700	-3.0156475072386537
chr4	57835800	57836800	-2.92111564733481
chr4	57835900	57836900	-3.2040845577812584
chr4	57836000	57837000	-2.4114060317619987
chr4	57836100	57837100	-2.2288806841188493
chr4	57836200	57837200	-2.102875876440324
chr4	57836300	57837300	-1.2785150935552114
chr4	57836400	57837400	-1.3176429595813492
chr4	57836500	57837500	-0.7141932646379137
chr4	57836600	57837600	-0.4806787239567695
chr4	57836700	57837700	-0.8388958703322357
chr4	57836800	57837800	-0.5904180473745408
chr4	57836900	57837900	-0.02883322191608732
chr4	57837000	57838000	-0.4085824838573271
chr4	57837100	57838100	-0.6707641028645087
chr4	57837200	57838200	-0.9055448841400354
chr4	57837300	57838300	-1.4409321842720777
chr4	57837400	57838400	-0.8494569971890564
chr4	57837500	57838500	-0.5158953619970633
chr4	57837600	57838600	-1.2611345008222834
chr4	57837700	57838700	-1.6066090126174668
chr4	57837800	57838800	-2.2411801401944302
chr4	57837900	57838900	-2.642921198319041
chr4	57838000	57839000	-2.813944039284038
chr4	57838100	57839100	-2.903405831363921
chr4	57838200	57839200	-3.0136715856709784
chr4	57838300	57839300	-3.4499143839671573
chr4	57838400	57839400	-3.469677931599826
chr4	57838500	57839500	-3.9310784762445916
chr4	57838600	57839600	-3.4265781795251025
chr4	57838700	57839700	-2.7027675555258632
chr4	57838800	57839800	-2.369799752528694
chr4	57838900	57839900	-2.3769539345236783
chr4	57839000	57840000	-2.167678082373734
chr4	57839100	57840100	-2.1209444060017972
chr4	57839200	57840200	-1.6982421133417358
chr4	57839300	57840300	-1.0266134872450965
chr4	57839400	57840400	-1.5639279824795906
chr4	57839500	57840500	-2.0344656425135543
chr4	57839600	57840600	-1.6947055933564112
chr4	57839700	57840700	-2.2354982145894757
chr4	57839800	57840800	-2.50710150214008
chr4	57839900	57840900	-2.6245696199720743
chr4	57840000	57841000	-2.402522468218328
chr4	57840100	57841100	-2.9836563321984637
chr4	57840200	57841200	-3.7648650669839534
chr4	57840300	57841300	-3.691092462907412
chr4	57840400	57841400	-3.9493654615997036
chr4	57840500	57841500	-3.35032514669866
chr4	57840600	57841600	-3.6953230985856287
chr4	57840700	57841700	-3.6223973900032007
chr4	57840800	57841800	-3.2044556417174594
chr4	57840900	57841900	-3.203544409690513
chr4	57841000	57842000	-2.9660307187727337
chr4	57841100	57842100	-2.191852104715404
chr4	57841200	57842200	-1.3434578256965437
chr4	57841300	57842300	-1.502678171507434
chr4	57841400	57842400	-1.5397743377229365
chr4	57841500	57842500	-1.6853137586040683
chr4	57841600	57842600	-1.7073170679477467
chr4	57841700	57842700	-1.3912819900472289
chr4	57841800	57842800	-1.8585491493959687
chr4	57841900	57842900	-1.6874016523449367
chr4	57842000	57843000	-1.6012835004687476
chr4	57842100	57843100	-1.7247882096538392
chr4	57842200	57843200	-2.9288750509473824
chr4	57842300	57843300	-3.0747550408762785
chr4	57842400	57843400	-2.2463164261399378
chr4	57842500	57843500	-2.3735963488380025
chr4	57842600	57843600	-2.559082880278236
chr4	57842700	57843700	-2.7859611640767903
chr4	57842800	57843800	-2.375780814392128
chr4	57842900	57843900	-2.3417419854054042
chr4	57843000	57844000	-2.7540593872368886
chr4	57843100	57844100	-2.3571648518181485
chr4	57843200	57844200	-1.5266980932356031
chr4	57843300	57844300	-1.0700056426787756
chr4	57843400	57844400	-1.4140209065451852
chr4	57843500	57844500	-1.5167876679113472
chr4	57843600	57844600	-1.275552528442221
chr4	57843700	57844700	-1.448194101009116
chr4	57843800	57844800	-1.7945772671722715
chr4	57843900	57844900	-1.639577886681093
chr4	57844000	57845000	-1.3991791407935517
chr4	57844100	57845100	-2.238303651061172
chr4	57844200	57845200	-2.1952484466373092
chr4	57844300	57845300	-2.567371417250932
chr4	57844400	57845400	-3.1204409768131827
chr4	57844500	57845500	-2.8736552555302923
chr4	57844600	57845600	-2.5532313208691413
chr4	57844700	57845700	-2.4659786382819933
chr4	57844800	57845800	-2.1618673692871613
chr4	57844900	57845900	-2.472896138516109
chr4	57845000	57846000	-3.2095350421261886
chr4	57845100	57846100	-1.99483200409094
chr4	57846900	57847900	-0.5042933438231458
chr4	57847000	57848000	-0.28748230165361527
chr4	57847100	57848100	-0.5687135512103455
chr4	57847200	57848200	-0.5627256206185343
chr4	57847300	57848300	-0.7513582016205157
chr4	57847400	57848400	-0.8245076788984635
chr4	57847500	57848500	-0.4566259497660686
chr4	57847600	57848600	-0.5933306171725029
chr4	57847700	57848700	-0.4154901998146059
chr4	57847800	57848800	-1.4201537698210551
chr4	57847900	57848900	-1.2212381327735795
chr4	57848000	57849000	-1.2216762284362803
chr4	57848100	57849100	-1.5559455808124067
chr4	57848200	57849200	-0.8346080512201496
chr4	57848300	57849300	-0.6298733928432685
chr4	57848400	57849400	-0.9499447499307774
chr4	57848500	57849500	-1.2647019451843478
chr4	57848600	57849600	-1.7067061973826991
chr4	57848700	57849700	-0.9166891613830274
chr4	57848800	57849800	-0.7143358561189461
chr4	57848900	57849900	-0.8212417921705142
chr4	57849000	57850000	-1.0814143905558986
chr4	57849100	57850100	-0.4875748383145469
chr4	57849200	57850200	-1.1652196778643438
chr4	57849300	57850300	-2.0010180834586406
chr4	57849400	57850400	-2.2176338219480742
chr4	57849500	57850500	-2.145586495648324
chr4	57849600	57850600	-1.6672673626876091
chr4	57849700	57850700	-2.3417851076223783
chr4	57849800	57850800	-2.177060066195719
chr4	57849900	57850900	-2.3632759631377698
chr4	57850000	57851000	-1.9364498769699823
chr4	57850100	57851100	-2.7958506169108275
chr4	57850200	57851200	-3.0253442853297234
chr4	57850300	57851300	-2.6387116881571404
chr4	57850400	57851400	-2.3916570957365955
chr4	57850500	57851500	-2.5140424600981226
chr4	57850600	57851600	-3.107432767124175
chr4	57850700	57851700	-2.9397118431527702
chr4	57850800	57851800	-3.1489388090308443
chr4	57850900	57851900	-3.3061734839368437
chr4	57851000	57852000	-3.8889520646379503
chr4	57851100	57852100	-3.5210622950428205
chr4	57851200	57852200	-3.383984150606408
chr4	57851300	57852300	-3.2192854342200263
chr4	57851400	57852400	-3.6861771593686457
chr4	57851500	57852500	-3.6692203837144985
chr4	57851600	57852600	-3.2491331488902606
chr4	57851700	57852700	-3.2643119741979443
chr4	57851800	57852800	-2.8310187457476848
chr4	57851900	57852900	-2.483301557762098
chr4	57852000	57853000	-2.8729637487473565
chr4	57852100	57853100	-2.740538304865645
chr4	57852200	57853200	-2.509380738181796
chr4	57852300	57853300	-2.5817406320520564
chr4	57852400	57853400	-2.4854816018323738
chr4	57853500	57854500	-1.3953454392090794
chr4	57853600	57854600	-1.6011750779205274
chr4	57853700	57854700	-1.5445321326531758
chr4	57853800	57854800	-1.3445802381542362
chr4	57853900	57854900	-1.008066488023916
chr4	57854000	57855000	-1.136132942138569
chr4	57854100	57855100	-1.1332763234777978
chr4	57854200	57855200	-1.7032068814226782
chr4	57854300	57855300	-1.8601350878631704
chr4	57854400	57855400	-2.747058936351754
chr4	57854500	57855500	-3.2576921949064883
chr4	57854600	57855600	-3.2209578284321383
chr4	57854700	57855700	-3.3296112635522657
chr4	57854800	57855800	-3.1260402415073245
chr4	57854900	57855900	-2.5689352451528
chr4	57855000	57856000	-2.151215412567881
chr4	57855100	57856100	-2.050809625437062
chr4	57857300	57858300	-3.3939267158178827
chr4	57857400	57858400	-3.366773788448584
chr4	57857500	57858500	-3.8587254336876367
chr4	57857600	57858600	-3.2339988410444303
chr4	57857700	57858700	-2.685645883417908
chr4	57857800	57858800	-1.4490226487165312
chr4	57857900	57858900	-1.5280648450388266
chr4	57858000	57859000	-2.141355150563417
chr4	57858100	57859100	-1.9877310971709563
chr4	57858200	57859200	-0.7455534699894547
chr4	57858300	57859300	-0.585164089452947
chr4	57858400	57859400	-1.1458300204008376
chr4	57858500	57859500	-1.1964245359451862
chr4	57858600	57859600	-1.69925111623185
chr4	57858700	57859700	-1.9172420029190185
chr4	57858800	57859800	-2.700690269680013
chr4	57858900	57859900	-2.4496399158384703
chr4	57859000	57860000	-2.4778588618758013
chr4	57859100	57860100	-2.4561002078260135
chr4	57859200	57860200	-2.9839569692400523
chr4	57859300	57860300	-2.9425678052739013
chr4	57859400	57860400	-2.6556967536553704
chr4	57859500	57860500	-2.1843646699792214
chr4	57859600	57860600	-1.9029690387544282
chr4	57859700	57860700	-1.9358399980951395
chr4	57859800	57860800	-1.6095187035232814
chr4	57859900	57860900	-1.5524606467153574
chr4	57860000	57861000	-1.913352603496493
chr4	57860100	57861100	-2.0354615033289862
chr4	57860200	57861200	-1.6463827324096647
chr4	57860300	57861300	-1.7556428069762353
chr4	57860400	57861400	-1.7344757734991931
chr4	57860500	57861500	-1.7744844533568116
chr4	57860600	57861600	-1.7972514089620797
chr4	57860700	57861700	-2.0576741495442463
chr4	57860800	57861800	-1.5508213495547876
chr4	57860900	57861900	-1.9430840854955376
chr4	57861000	57862000	-0.871649231890255
chr4	57861100	57862100	0.020942761547583105
chr4	57861200	57862200	0.2823874489332055
chr4	57861300	57862300	-0.03254296210291578
chr4	57861400	57862400	-0.15302924842590196
chr4	57861500	57862500	-1.03738778621466
chr4	57861600	57862600	-0.9559897198600772
chr4	57861700	57862700	-1.268093750860003
chr4	57861800	57862800	-1.2170626419595134
chr4	57861900	57862900	-2.052466081327041
chr4	57862000	57863000	-2.760744823072926
chr4	57862100	57863100	-3.2198650398901547
chr4	57862200	57863200	-3.251848155726482
chr4	57862300	57863300	-3.1787422969261847
chr4	57863700	57864700	-1.0175155202813453
chr4	57863800	57864800	-0.8505248211144737
chr4	57863900	57864900	-1.244285534672417
chr4	57864000	57865000	-1.3748378783682451
chr4	57864100	57865100	-0.7096037870546261
chr4	57864200	57865200	-0.030373003206021744
chr4	57864300	57865300	0.3644778645218546
chr4	57864400	57865400	0.29960081310240083
chr4	57864500	57865500	0.8026826526616085
chr4	57864600	57865600	0.2030855177702971
chr4	57864700	57865700	0.2343540583517072
chr4	57864800	57865800	-0.030701799757716662
chr4	57864900	57865900	0.17028367441076633
chr4	57865000	57866000	-0.06951554600721131
chr4	57865100	57866100	-1.1251916317652992
chr4	57865200	57866200	-1.378041363179354
chr4	57865300	57866300	-1.8704534320336144
chr4	57865400	57866400	-1.9401314063621395
chr4	57865500	57866500	-1.9323008851517758
chr4	57865600	57866600	-1.4108450279980782
chr4	57865700	57866700	-1.8267444547497933
chr4	57865800	57866800	-2.0588551547896032
chr4	57865900	57866900	-2.202410116907461
chr4	57866000	57867000	-2.286610592254338
chr4	57866100	57867100	-1.0739630984922155
chr4	57866200	57867200	-1.2981763280827412
chr4	57866300	57867300	-1.5381268577036895
chr4	57866400	57867400	-1.4500057430690996
chr4	57866500	57867500	-1.5501902679706507
chr4	57866600	57867600	-2.363326127047181
chr4	57866700	57867700	-1.9313162138660287
chr4	57866800	57867800	-1.5861971253057543
chr4	57866900	57867900	-2.062157030450887
chr4	57867000	57868000	-2.467208182589451
chr4	57867100	57868100	-2.1699227630758235
chr4	57867200	57868200	-1.988513819531765
chr4	57867300	57868300	-1.4393125382583642
chr4	57867400	57868400	-1.6398893194704585
chr4	57867500	57868500	-1.9589738434558317
chr4	57867600	57868600	-1.4371072585134663
chr4	57867700	57868700	-1.356048056927872
chr4	57869800	57870800	-2.5727941691797307
chr4	57869900	57870900	-2.5295560171856133
chr4	57870000	57871000	-2.909453388064632
chr4	57870100	57871100	-2.930736421948366
chr4	57870200	57871200	-2.803380035005996
chr4	57870300	57871300	-2.7550788818816883
chr4	57870400	57871400	-3.0648209270121765
chr4	57870500	57871500	-2.3784709673236275
chr4	57870600	57871600	-2.6253852842351546
chr4	57870700	57871700	-3.037800560211364
chr4	57870800	57871800	-2.09496160563402
chr4	57870900	57871900	-2.7683780211781017
chr4	57871000	57872000	-2.6483460417989035
chr4	57871100	57872100	-3.0270739022234863
chr4	57871200	57872200	-3.5599276990299766
chr4	57871300	57872300	-3.989640410958992
chr4	57871400	57872400	-3.238850945810241
chr4	57871500	57872500	-3.435112984506055
chr4	57871600	57872600	-2.9362517947523252
chr4	57871700	57872700	-2.7974749609714764
chr4	57871800	57872800	-3.9159470238314915
chr4	57871900	57872900	-3.5349460197642215
chr4	57872000	57873000	-3.4168443463572022
chr4	57872100	57873100	-3.4372929232372096
chr4	57872200	57873200	-2.9118072932132355
chr4	57872300	57873300	-2.5021874747848263
chr4	57872400	57873400	-3.2479871020709186
chr4	57872500	57873500	-2.822152198693302
chr4	57872600	57873600	-2.5275985026528023
chr4	57872700	57873700	-1.9025555548904896
chr4	57872800	57873800	-1.8080253338665009
chr4	57872900	57873900	-1.1556213732885503
chr4	57873000	57874000	-1.6030903983221434
chr4	57873100	57874100	-1.2396334331465175
chr4	57873200	57874200	-1.702345414677186
chr4	57873300	57874300	-1.3883274503080305
chr4	57873400	57874400	-1.4405034733823228
chr4	57873500	57874500	-2.174594337958528
chr4	57873600	57874600	-2.4202772335509097
chr4	57873700	57874700	-2.2182574368885835
chr4	57873800	57874800	-1.931427076079029
chr4	57873900	57874900	-1.648028497111505
chr4	57874000	57875000	-0.9062948731265149
chr4	57874100	57875100	-0.6703434821915036
chr4	57874200	57875200	-0.2833807936597478
chr4	57874300	57875300	-0.8169275302387772
chr4	57874400	57875400	-0.4552627997332613
chr4	57874500	57875500	0.3464690295798502
chr4	57874600	57875600	0.22056666168119046
chr4	57874700	57875700	-0.4738513701512822
chr4	57874800	57875800	-0.011892367703063908
chr4	57874900	57875900	-1.4686800024289146
chr4	57875000	57876000	-1.9705491982621357
chr4	57875100	57876100	-2.3801798101414717
chr4	57875200	57876200	-2.5881688138063588
chr4	57875300	57876300	-2.3823805279006107
chr4	57875400	57876400	-2.287964205509509
chr4	57875500	57876500	-3.0596174281234663
chr4	57875600	57876600	-2.881162746540409
chr4	57875700	57876700	-2.9246409024419555
chr4	57875800	57876800	-3.5647644914020065
chr4	57875900	57876900	-2.4301266945892066
chr4	57876000	57877000	-2.1746176158132653
chr4	57876100	57877100	-1.4976113742545325
chr4	57876200	57877200	-1.8502058686469447
chr4	57876300	57877300	-2.841106242132496
chr4	57876400	57877400	-2.9304123514100886
chr4	57876500	57877500	-2.1084659594585102
chr4	57876600	57877600	-1.974192279208816
chr4	57876700	57877700	-1.7791486348995966
chr4	57876800	57877800	-1.1277884445231394
chr4	57876900	57877900	-1.4628426910482275
chr4	57877000	57878000	-1.2998732647133737
chr4	57877100	57878100	-1.4825412846061101
chr4	57877200	57878200	-1.2824428964063932
chr4	57877300	57878300	-0.7228780791894568
chr4	57877400	57878400	-1.3386252857016785
chr4	57877500	57878500	-1.4186151227319057
chr4	57877600	57878600	-1.5482860971555599
chr4	57877700	57878700	-1.8552981962786264
chr4	57877800	57878800	-1.9662281623527795
chr4	57877900	57878900	-1.8914785307698831
chr4	57878000	57879000	-2.1589584185751547
chr4	57878100	57879100	-2.108717296359816
chr4	57878200	57879200	-1.5168460909384074
chr4	57878300	57879300	-1.1009327926255563
chr4	57878400	57879400	-0.9205562703708158
chr4	57878500	57879500	-0.9356932224919244
chr4	57878600	57879600	-1.2055966712870827
chr4	57878700	57879700	-1.3802718914850567
chr4	57878800	57879800	-1.922134624851844
chr4	57878900	57879900	-1.905218847940006
chr4	57879000	57880000	-1.5346613074690556
chr4	57879100	57880100	-1.8450235174153384
chr4	57879200	57880200	-2.3241078502784904
chr4	57879300	57880300	-2.6476245847290945
chr4	57879400	57880400	-2.53153040247166
chr4	57879500	57880500	-2.8252796627737635
chr4	57879600	57880600	-2.6500364136669434
chr4	57879700	57880700	-2.577829009775724
chr4	57879800	57880800	-2.298579329502052
chr4	57879900	57880900	-2.59654529149315
chr4	57880000	57881000	-3.065501914334309
chr4	57880100	57881100	-3.1909356734700696
chr4	57880200	57881200	-3.0124925354526435
chr4	57880300	57881300	-2.3930680699772013
chr4	57880400	57881400	-2.6065707317254216
chr4	57880500	57881500	-2.6402451958178683
chr4	57880600	57881600	-2.7153891386819566
chr4	57880700	57881700	-2.3954582526335018
chr4	57880800	57881800	-2.0256513906289046
chr4	57880900	57881900	-1.9128583588139143
chr4	57881000	57882000	-1.4774946702528868
chr4	57881100	57882100	-2.1760925867193377
chr4	57881200	57882200	-2.8995222484491063
chr4	57881300	57882300	-4.292335257338725
chr4	57881400	57882400	-3.3899711668019754
chr4	57881500	57882500	-3.8617066026112425
chr4	57881600	57882600	-3.4090779672149005
chr4	57881700	57882700	-3.5464482385793623
chr4	57881800	57882800	-4.304839192993212
chr4	57881900	57882900	-4.691762119721816
chr4	57882000	57883000	-4.928507203771449
chr4	57882100	57883100	-4.0901257737508185
chr4	57882200	57883200	-3.790267868955449
chr4	57882300	57883300	-3.618034048432885
chr4	57882400	57883400	-3.745125293045784
chr4	57882500	57883500	-3.740663147821295
chr4	57882600	57883600	-4.1458501870098505
chr4	57882700	57883700	-4.4413893409401775
chr4	57882800	57883800	-4.277500883873399
chr4	57882900	57883900	-3.929818006025364
chr4	57883000	57884000	-4.053572306265265
chr4	57883100	57884100	-4.460958381369307
chr4	57883200	57884200	-4.1433893681405465
chr4	57883300	57884300	-3.2917742151233322
chr4	57883400	57884400	-3.805463693341319
chr4	57883500	57884500	-3.6078196799065263
chr4	57883600	57884600	-3.67659034670469
chr4	57883700	57884700	-3.580129473399635
chr4	57884800	57885800	-5.301962716111888
chr4	57884900	57885900	-5.366715217394296
chr4	57886200	57887200	-8.290595391673161
chr4	57886300	57887300	-8.136390899735522
chr4	57886400	57887400	-8.781286504592165
chr4	57886500	57887500	-8.144891675951092
chr4	57886600	57887600	-7.728188170648187
chr4	57886700	57887700	-7.623546677450085
chr4	57886800	57887800	-7.1801195549305765
chr4	57886900	57887900	-7.352536581518523
chr4	57887000	57888000	-6.515603217223926
chr4	57887100	57888100	-6.420162614591668
chr4	57887200	57888200	-6.489500643892544
chr4	57887300	57888300	-6.378241083371196
chr4	57887400	57888400	-5.730121780622173
chr4	57887500	57888500	-5.292070483072764
chr4	57887600	57888600	-4.926489208821087
chr4	57887700	57888700	-6.164489206694015
chr4	57887800	57888800	-5.49137782945525
chr4	57887900	57888900	-5.316612968094863
chr4	57888000	57889000	-5.554174383052582
chr4	57888100	57889100	-5.233835973193072
chr4	57888200	57889200	-4.780353587526487
chr4	57888300	57889300	-4.7516669128890925
chr4	57888400	57889400	-5.451616455405282
chr4	57888500	57889500	-6.1543414791438735
chr4	57888600	57889600	-5.765258518936242
chr4	57888700	57889700	-5.230497063098155
chr4	57888800	57889800	-5.440893788556275
chr4	57888900	57889900	-5.278091224264252
chr4	57889000	57890000	-5.110713448387945
chr4	57889100	57890100	-4.979139442670764
chr4	57889200	57890200	-5.097173131513583
chr4	57889300	57890300	-4.6669086377154185
chr4	57889800	57890800	-4.173023339783254
chr4	57889900	57890900	-4.953363637403896
chr4	57890000	57891000	-6.161573605979197
chr4	57890100	57891100	-6.213371542751522
chr4	57890200	57891200	-6.727130506567256
chr4	57890300	57891300	-7.327390673571234
chr4	57890400	57891400	-7.603770789233082
chr4	57890500	57891500	-7.757146611739893
chr4	57890600	57891600	-7.633421604520907
chr4	57890700	57891700	-7.5323127727916654
chr4	57890800	57891800	-7.250289425703065
chr4	57890900	57891900	-7.234378498406831
chr4	57891000	57892000	-6.868155987615426
chr4	57891100	57892100	-6.998116976300379
chr4	57891200	57892200	-6.4485371947787655
chr4	57891300	57892300	-6.9002187735247675
chr4	57891400	57892400	-7.428721028630376
chr4	57891500	57892500	-7.422720394693236
chr4	57891600	57892600	-7.301489453810181
chr4	57891700	57892700	-7.014750574117521
chr4	57891800	57892800	-7.479810655823806
chr4	57891900	57892900	-7.567717964789244
chr4	57892000	57893000	-8.090272941323528
chr4	57892100	57893100	-7.6325358649971875
chr4	57892200	57893200	-8.210214231360817
chr4	57892300	57893300	-6.895446111248728
chr4	57892400	57893400	-6.120949603810849
chr4	57892500	57893500	-4.901047097669582
chr4	57892600	57893600	-4.6361942164164285
chr4	57892700	57893700	-5.4243257017732285
chr4	57892800	57893800	-6.748677070026622
chr4	57892900	57893900	-6.389370418921944
chr4	57893000	57894000	-5.6847546219848795
chr4	57893100	57894100	-6.3532999863617885
chr4	57893200	57894200	-5.619848976409496
chr4	57893300	57894300	-7.009357989728148
chr4	57893400	57894400	-7.5311603329884385
chr4	57893500	57894500	-8.854947444662852
chr4	57893600	57894600	-9.087753840229693
chr4	57893700	57894700	-9.050243223426225
chr4	57893800	57894800	-7.588224597907796
chr4	57894400	57895400	-6.1618180166507495
chr4	57894500	57895500	-5.757783249716711
chr4	57894900	57895900	-9.521541086493476
chr4	57899000	57900000	-9.336854689131538
chr4	57899100	57900100	-8.222879493552561
chr4	57899800	57900800	-5.201385452789574
chr4	57899900	57900900	-7.514631027182907
chr4	57900000	57901000	-8.066641312212765
chr4	57900100	57901100	-9.489301164933986
chr4	57900700	57901700	-9.03173181703061
chr4	57900800	57901800	-9.208522080725414
chr4	57900900	57901900	-6.714218616657449
chr4	57901000	57902000	-6.253636562250669
chr4	57901100	57902100	-5.325417682035591
chr4	57901200	57902200	-5.713018172534503
chr4	57901300	57902300	-5.856567696086228
chr4	57901400	57902400	-6.821375383783398
chr4	57901500	57902500	-7.151360276090332
chr4	57901600	57902600	-8.029400280488451
chr4	57901700	57902700	-7.917290446692128
chr4	57901800	57902800	-7.1349709716814
chr4	57901900	57902900	-7.0843629119563225
chr4	57902000	57903000	-7.297118853545175
chr4	57902100	57903100	-7.39344229609022
chr4	57902200	57903200	-6.41704002592936
chr4	57902300	57903300	-6.501289541327427
chr4	57902400	57903400	-5.7817841639134375
chr4	57902500	57903500	-5.6950455833288816
chr4	57902600	57903600	-5.136058937887715
chr4	57902700	57903700	-5.4395361155870985
chr4	57902800	57903800	-5.781611691383043
chr4	57902900	57903900	-6.0686990190346055
chr4	57903000	57904000	-5.726369649153484
chr4	57903100	57904100	-5.0798373558378245
chr4	57903200	57904200	-5.313863778414157
chr4	57903300	57904300	-4.7161654525673775
chr4	57903400	57904400	-4.871979439539876
chr4	57903500	57904500	-5.064332064856188
chr4	57903600	57904600	-5.45750878095163
chr4	57903700	57904700	-5.462774062707976
chr4	57903800	57904800	-5.6482292131860445
chr4	57903900	57904900	-5.983759981174791
chr4	57904000	57905000	-5.993882431081209
chr4	57904100	57905100	-6.228579594028585
chr4	57904200	57905200	-6.0061226932066445
chr4	57904300	57905300	-6.591513218210995
chr4	57904400	57905400	-7.224937145962433
chr4	57904500	57905500	-6.679467923201266
chr4	57904600	57905600	-6.081707047728767
chr4	57904700	57905700	-6.337766294455742
chr4	57904800	57905800	-6.600643574089402
chr4	57904900	57905900	-6.208304558457469
chr4	57905000	57906000	-7.392441958292458
chr4	57905100	57906100	-7.643024462374583
chr4	57905200	57906200	-7.700672143809234
chr4	57905300	57906300	-7.513206762564685
chr4	57905400	57906400	-6.449152535824172
chr4	57905500	57906500	-6.124436442485776
chr4	57907500	57908500	-4.9505084958713805
chr4	57907600	57908600	-5.452131466726064
chr4	57907700	57908700	-5.824409369692018
chr4	57907800	57908800	-6.615698186915183
chr4	57907900	57908900	-7.766836335689605
chr4	57908000	57909000	-7.592981298418373
chr4	57908100	57909100	-7.7428029038945505
chr4	57908200	57909200	-7.280689321341343
chr4	57908300	57909300	-7.1312431054679175
chr4	57908400	57909400	-7.096690629165584
chr4	57908500	57909500	-7.518291328245772
chr4	57908600	57909600	-7.756600510840094
chr4	57908700	57909700	-7.996658362744602
chr4	57908800	57909800	-7.208432751720076
chr4	57908900	57909900	-6.2038114579000725
chr4	57909000	57910000	-6.135735522459581
chr4	57909100	57910100	-5.677648131544252
chr4	57909200	57910200	-5.492963171207633
chr4	57909300	57910300	-5.3527660444194805
chr4	57909400	57910400	-5.646114570700963
chr4	57909500	57910500	-4.888540050732249
chr4	57909600	57910600	-5.475251676079002
chr4	57909700	57910700	-5.14641794874262
chr4	57909800	57910800	-5.887560161191424
chr4	57909900	57910900	-5.794200899811897
chr4	57910000	57911000	-6.417404013043291
chr4	57910100	57911100	-6.832750396266746
chr4	57910200	57911200	-6.79703749732365
chr4	57910300	57911300	-6.6632807283724365
chr4	57910400	57911400	-6.194637342916704
chr4	57911500	57912500	-3.5110555088496183
chr4	57911600	57912600	-3.3729843143939395
chr4	57911700	57912700	-2.8078948030603126
chr4	57911800	57912800	-3.7386054032807294
chr4	57911900	57912900	-4.312824868177227
chr4	57912000	57913000	-5.306652680222865
chr4	57912100	57913100	-5.885520187772444
chr4	57912200	57913200	-4.594544744558047
chr4	57912300	57913300	-5.2886345163352715
chr4	57912400	57913400	-5.469383029825456
chr4	57912500	57913500	-5.537503962991066
chr4	57912600	57913600	-4.373308799208742
chr4	57912700	57913700	-4.839973236540353
chr4	57912800	57913800	-4.7981897042012935
chr4	57912900	57913900	-4.822572470907891
chr4	57913000	57914000	-4.405865584325092
chr4	57913100	57914100	-4.291391502152057
chr4	57913200	57914200	-4.738427892654782
chr4	57913300	57914300	-4.267220736217706
chr4	57913400	57914400	-4.533464880321811
chr4	57913500	57914500	-4.983333159352767
chr4	57913600	57914600	-5.397759105605516
chr4	57913700	57914700	-5.444106138947982
chr4	57913800	57914800	-5.667747747131287
chr4	57913900	57914900	-5.444501336951358
chr4	57914000	57915000	-5.419572204141186
chr4	57914100	57915100	-5.3926647550122215
chr4	57914200	57915200	-5.703563053010976
chr4	57914300	57915300	-5.81622801200406
chr4	57914400	57915400	-5.646521008006272
chr4	57914500	57915500	-5.484586583777917
chr4	57914600	57915600	-5.811552721208543
chr4	57914700	57915700	-5.470715290859069
chr4	57914800	57915800	-5.485531747733314
chr4	57914900	57915900	-5.064935275786789
chr4	57915000	57916000	-4.836313339189868
chr4	57915100	57916100	-4.797379225105953
chr4	57915200	57916200	-4.465035217775812
chr4	57915300	57916300	-4.5250262539839525
chr4	57915400	57916400	-4.581660437185076
chr4	57915500	57916500	-3.73335269017421
chr4	57915600	57916600	-3.172723929549861
chr4	57915700	57916700	-3.1870310673343565
chr4	57915800	57916800	-2.2754839279570227
chr4	57915900	57916900	-2.7926515651674144
chr4	57916000	57917000	-3.0273241009703082
chr4	57916100	57917100	-3.3457840433395587
chr4	57916200	57917200	-3.30289639632979
chr4	57916300	57917300	-3.1011361404092863
chr4	57916400	57917400	-3.0608796570415064
chr4	57916500	57917500	-4.774259040866737
chr4	57916600	57917600	-5.724607375971244
chr4	57916700	57917700	-5.701302786388638
chr4	57916800	57917800	-6.1921410883451085
chr4	57916900	57917900	-6.190861811246878
chr4	57917000	57918000	-6.287436265808574
chr4	57917100	57918100	-6.4287566354799806
chr4	57917200	57918200	-6.861217039754324
chr4	57917300	57918300	-8.122568243778604
chr4	57917400	57918400	-7.945444355714781
chr4	57917500	57918500	-6.986435900568175
chr4	57917600	57918600	-6.93495278402056
chr4	57917700	57918700	-7.511826406443713
chr4	57917800	57918800	-7.437633041968089
chr4	57917900	57918900	-7.353679087914924
chr4	57918000	57919000	-7.009213283910627
chr4	57918100	57919100	-6.632871708930362
chr4	57922800	57923800	-9.832672942005157
chr4	57922900	57923900	-8.862639388622823
chr4	57923000	57924000	-8.264775552415754
chr4	57923600	57924600	-5.334134935104878
chr4	57923700	57924700	-5.191499558226947
chr4	57923800	57924800	-5.586714791561007
chr4	57923900	57924900	-5.945165938326057
chr4	57924000	57925000	-5.897478036896265
chr4	57924100	57925100	-6.582010790630755
chr4	57924200	57925200	-6.5442823522908675
chr4	57924300	57925300	-5.777919545894789
chr4	57924400	57925400	-5.37288765873083
chr4	57924500	57925500	-4.822321017446373
chr4	57924600	57925600	-4.194172321525289
chr4	57924700	57925700	-4.544310187730165
chr4	57924800	57925800	-4.768069494594622
chr4	57924900	57925900	-4.9597613404757
chr4	57925000	57926000	-4.887690245433559
chr4	57925100	57926100	-4.0906980022832045
chr4	57925200	57926200	-3.7352926142450316
chr4	57925300	57926300	-3.9542226158561737
chr4	57925400	57926400	-4.514109252733425
chr4	57925500	57926500	-4.827624304187372
chr4	57925600	57926600	-4.518492208901626
chr4	57925700	57926700	-4.041247335205044
chr4	57925800	57926800	-3.4082720000743643
chr4	57925900	57926900	-2.8509431300536114
chr4	57926000	57927000	-2.68423853957302
chr4	57926100	57927100	-2.895726826310625
chr4	57926200	57927200	-3.270660605775221
chr4	57926300	57927300	-3.1052026544372824
chr4	57926400	57927400	-3.2307849433508515
chr4	57926500	57927500	-2.6513499259619926
chr4	57926600	57927600	-2.7616584617777717
chr4	57926700	57927700	-2.746493873811138
chr4	57926800	57927800	-2.217518668823649
chr4	57926900	57927900	-2.5690556570535907
chr4	57927000	57928000	-2.4999203891285693
chr4	57927100	57928100	-1.957983537206369
chr4	57927200	57928200	-1.8342331179423563
chr4	57927300	57928300	-1.8830952652418167
chr4	57927400	57928400	-1.125132866742783
chr4	57927500	57928500	-1.3330108368166615
chr4	57927600	57928600	-1.274314314908182
chr4	57927700	57928700	-1.4905455237526375
chr4	57927800	57928800	-1.9835323669473128
chr4	57927900	57928900	-2.206187047564271
chr4	57928000	57929000	-2.648108213006948
chr4	57928100	57929100	-3.0667478408401827
chr4	57928200	57929200	-2.7850021195734334
chr4	57928300	57929300	-2.5966569589135124
chr4	57928400	57929400	-2.9598854919048083
chr4	57928500	57929500	-3.4034069608577857
chr4	57928600	57929600	-2.940900777307572
chr4	57928700	57929700	-3.1701211152695
chr4	57928800	57929800	-3.201408770876151
chr4	57928900	57929900	-2.4017217556275336
chr4	57929000	57930000	-2.1383241715078847
chr4	57929100	57930100	-2.6402756812647667
chr4	57929200	57930200	-3.435470841533152
chr4	57929300	57930300	-3.23228241032086
chr4	57929400	57930400	-2.8825957608727504
chr4	57929500	57930500	-3.1134382107158243
chr4	57929600	57930600	-3.6287394471297234
chr4	57929700	57930700	-3.404499110454366
chr4	57929800	57930800	-3.187056193667716
chr4	57929900	57930900	-3.6559676939799917
chr4	57930000	57931000	-3.8784523206191848
chr4	57930100	57931100	-3.42127754364839
chr4	57930200	57931200	-3.2693836396370046
chr4	57930300	57931300	-3.456470327545238
chr4	57930400	57931400	-3.3438422180128087
chr4	57930500	57931500	-3.384467848881945
chr4	57930600	57931600	-3.754174792685268
chr4	57930700	57931700	-3.049933528169813
chr4	57930800	57931800	-3.3523010369225266
chr4	57930900	57931900	-3.0338003127425863
chr4	57931000	57932000	-2.7454710703530685
chr4	57931100	57932100	-2.8921828966718506
chr4	57931200	57932200	-2.522763914110249
chr4	57931300	57932300	-2.521368702062433
chr4	57931400	57932400	-2.796312501681003
chr4	57931500	57932500	-2.5124217797247796
chr4	57931600	57932600	-2.380953394960725
chr4	57931700	57932700	-2.650784787228998
chr4	57931800	57932800	-2.2211936828374848
chr4	57931900	57932900	-2.7067476872905867
chr4	57932000	57933000	-2.8532592671625583
chr4	57932100	57933100	-2.1653338052771027
chr4	57932200	57933200	-2.130899992776206
chr4	57932300	57933300	-1.926076704049948
chr4	57932400	57933400	-1.44206088012259
chr4	57932500	57933500	-1.5697391806078524
chr4	57932600	57933600	-0.8050498536451216
chr4	57932700	57933700	-0.9864616151812678
chr4	57932800	57933800	-1.1445186940482552
chr4	57932900	57933900	-0.13477440839218066
chr4	57933000	57934000	-0.18327736382244625
chr4	57933100	57934100	-0.5424686784713774
chr4	57933200	57934200	-0.3506114882014523
chr4	57933300	57934300	-0.8892208921643455
chr4	57933400	57934400	-1.5838726890601178
chr4	57933500	57934500	-1.4648575159105577
chr4	57933600	57934600	-1.6448153277541897
chr4	57933700	57934700	-1.6240200014230386
chr4	57933800	57934800	-1.438261489308883
chr4	57933900	57934900	-1.8368632002184162
chr4	57934000	57935000	-1.0651487380163944
chr4	57934100	57935100	-0.8074996053010532
chr4	57934200	57935200	-1.4186859860406535
chr4	57934300	57935300	-0.6179970029379334
chr4	57934400	57935400	0.4451127554535487
chr4	57934500	57935500	0.8438922672341004
chr4	57934600	57935600	0.06011482635737653
chr4	57934700	57935700	0.017392664093005675
chr4	57934800	57935800	-0.8202437991359832
chr4	57934900	57935900	-0.9858445432033608
chr4	57935000	57936000	-1.9458114139190628
chr4	57935100	57936100	-2.6997852406690948
chr4	57935200	57936200	-2.7017425084157267
chr4	57935300	57936300	-3.2855237651312232
chr4	57935400	57936400	-3.49860167770471
chr4	57935500	57936500	-3.011324642606503
chr4	57935600	57936600	-2.7360761613822637
chr4	57935700	57936700	-2.89903287605136
chr4	57935800	57936800	-2.3784905601853485
chr4	57935900	57936900	-2.3516195047774016
chr4	57936000	57937000	-1.850169882776552
chr4	57936100	57937100	-0.9833540809860932
chr4	57936200	57937200	-0.3217530754460229
chr4	57936300	57937300	-0.07130620559989832
chr4	57936400	57937400	0.24030895313716386
chr4	57936500	57937500	0.15428979832601958
chr4	57936600	57937600	0.0989087034153148
chr4	57936700	57937700	0.2669427244539437
chr4	57936800	57937800	0.04165840526578113
chr4	57936900	57937900	-0.3520927488813385
chr4	57937000	57938000	-0.15990476497703746
chr4	57937100	57938100	-0.255103493514097
chr4	57937200	57938200	-0.11462265581824485
chr4	57937300	57938300	-0.4628352901585249
chr4	57937400	57938400	-1.247585795284215
chr4	57937500	57938500	-1.8055462717783992
chr4	57937600	57938600	-1.5747318918744733
chr4	57937700	57938700	-2.081988644627291
chr4	57937800	57938800	-2.222848837420108
chr4	57937900	57938900	-2.4632035498593856
chr4	57938000	57939000	-2.672838747957764
chr4	57938100	57939100	-2.8398515849806802
chr4	57938200	57939200	-3.3693702582576925
chr4	57938300	57939300	-4.044851138596301
chr4	57938400	57939400	-3.630630745774204
chr4	57938500	57939500	-3.990456094766552
chr4	57938600	57939600	-4.727704501098968
chr4	57938700	57939700	-4.498889489443124
chr4	57938800	57939800	-4.001515897484596
chr4	57938900	57939900	-3.5558943537117305
chr4	57939000	57940000	-3.538657245379504
chr4	57939100	57940100	-3.5616307473678037
chr4	57939200	57940200	-3.2048908063022266
chr4	57939300	57940300	-2.045552453421777
chr4	57939400	57940400	-2.1023907117429297
chr4	57939500	57940500	-1.5737348234604498
chr4	57939600	57940600	-1.1165736438076457
chr4	57939700	57940700	-1.0235140331619212
chr4	57939800	57940800	-0.977362901411805
chr4	57939900	57940900	-0.7531830751152264
chr4	57940000	57941000	-0.4995782386161514
chr4	57940100	57941100	-0.3702050622492156
chr4	57940200	57941200	0.09626851857491016
chr4	57940300	57941300	0.6960370987109628
chr4	57940400	57941400	0.7408391210456019
chr4	57940500	57941500	0.37236630076070004
chr4	57940600	57941600	0.9394370964975178
chr4	57940700	57941700	0.7571043408995818
chr4	57940800	57941800	0.606242170601383
chr4	57940900	57941900	0.6517406044606076
chr4	57941000	57942000	0.3349313551711172
chr4	57941100	57942100	0.6998019862032803
chr4	57941200	57942200	0.27701471742982875
chr4	57941300	57942300	-0.2872545768494892
chr4	57941400	57942400	-0.5812520209742783
chr4	57941500	57942500	-0.6309883548167422
chr4	57941600	57942600	-1.2685363582052454
chr4	57941700	57942700	-0.7540921924627215
chr4	57941800	57942800	-0.5442412837208739
chr4	57941900	57942900	-0.4026721185758666
chr4	57942000	57943000	-0.27718386342940476
chr4	57942100	57943100	-0.7917064147777944
chr4	57942200	57943200	-0.7568154873899534
chr4	57942300	57943300	-0.6010507888286937
chr4	57942400	57943400	0.16034129239936615
chr4	57942500	57943500	0.6408242285664673
chr4	57942600	57943600	1.1766535871854822
chr4	57942700	57943700	0.6496071309273699
chr4	57942800	57943800	0.5287169231427565
chr4	57942900	57943900	0.4613551728719441
chr4	57943000	57944000	0.5671801520471313
chr4	57943100	57944100	0.6412163534812714
chr4	57943200	57944200	-0.3120475230194577
chr4	57943300	57944300	-0.29855892034380216
chr4	57943400	57944400	-1.0265601732407978
chr4	57943500	57944500	-0.3871470240632355
chr4	57943600	57944600	0.8061955072351085
chr4	57943700	57944700	1.0105910377441325
chr4	57943800	57944800	1.0446210519808143
chr4	57943900	57944900	1.4215467192495723
chr4	57944000	57945000	0.9763865961631463
chr4	57944100	57945100	0.707562892307923
chr4	57944200	57945200	1.2530542785109455
chr4	57944300	57945300	0.7347095997276799
chr4	57944400	57945400	0.8059499486974935
chr4	57944500	57945500	0.32363271847687897
chr4	57944600	57945600	-0.9377319699885152
chr4	57944700	57945700	-0.7761093385459262
chr4	57944800	57945800	-0.8741793253136416
chr4	57944900	57945900	-1.2577075029634897
chr4	57945000	57946000	-0.7212212705130171
chr4	57945100	57946100	-0.5793459497968511
chr4	57945200	57946200	-1.2385270038511558
chr4	57945300	57946300	-1.5392501146493518
chr4	57945400	57946400	-2.3751978112963883
chr4	57945500	57946500	-2.658768836005504
chr4	57945600	57946600	-2.861570112253653
chr4	57945700	57946700	-2.4266405744339075
chr4	57945800	57946800	-1.9035125871361598
chr4	57945900	57946900	-1.9401210193867904
chr4	57946000	57947000	-3.016644215152057
chr4	57946100	57947100	-2.527528647698896
chr4	57946200	57947200	-2.171236586637637
chr4	57946300	57947300	-1.8013763747747007
chr4	57946400	57947400	-0.9353889324157868
chr4	57946500	57947500	-0.7301804161932729
chr4	57946600	57947600	-0.4735134231227505
chr4	57946700	57947700	-0.7846566460766315
chr4	57946800	57947800	-1.2847647307760637
chr4	57946900	57947900	-1.5684201778737878
chr4	57948000	57949000	0.3983368958467596
chr4	57948100	57949100	0.9846115809684616
chr4	57948200	57949200	1.5348512816240625
chr4	57948300	57949300	1.2725062062979775
chr4	57948400	57949400	0.6792036032869574
chr4	57948500	57949500	0.0886853424678765
chr4	57948600	57949600	0.1105214421935531
chr4	57948700	57949700	0.362308046063979
chr4	57948800	57949800	0.5609830685988478
chr4	57948900	57949900	-0.04101391385784429
chr4	57949000	57950000	-0.3111490103724645
chr4	57949100	57950100	-0.8719473701867171
chr4	57949200	57950200	-1.7915279438901697
chr4	57949300	57950300	-2.442634201455229
chr4	57949400	57950400	-1.564381505769814
chr4	57949500	57950500	-1.2633710212357536
chr4	57949600	57950600	-0.8423330402474729
chr4	57949700	57950700	-1.6671671741393683
chr4	57949800	57950800	-2.177100221567556
chr4	57949900	57950900	-2.4663875845852568
chr4	57950000	57951000	-1.4448683598671137
chr4	57950100	57951100	-1.717082563103069
chr4	57950200	57951200	-1.1758315439478826
chr4	57950300	57951300	-1.1825752915484042
chr4	57950400	57951400	-2.08251740843117
chr4	57950500	57951500	-1.8212968375201408
chr4	57950600	57951600	-1.815538827471584
chr4	57950700	57951700	-0.8933036644304729
chr4	57950800	57951800	-1.3730761606043096
chr4	57950900	57951900	-1.17037784412612
chr4	57951000	57952000	-2.503688133144368
chr4	57951100	57952100	-2.281858640602741
chr4	57951200	57952200	-3.1975943964678635
chr4	57951300	57952300	-2.6912892438021085
chr4	57951400	57952400	-2.8109339015112154
chr4	57951500	57952500	-3.4259173717154074
chr4	57951600	57952600	-3.8860805555064295
chr4	57951700	57952700	-4.4365685885883686
chr4	57951800	57952800	-4.184440170785494
chr4	57951900	57952900	-4.387358203556978
chr4	57952000	57953000	-3.9616192088441564
chr4	57952100	57953100	-4.0570073455886035
chr4	57952200	57953200	-3.4374254798855794
chr4	57952300	57953300	-3.531664549613519
chr4	57952400	57953400	-2.9513193116342222
chr4	57953600	57954600	-0.3555551775476895
chr4	57953700	57954700	-0.9687844589006452
chr4	57953800	57954800	-1.3970807260427385
chr4	57953900	57954900	-0.6321164987615869
chr4	57954000	57955000	-0.7661017644230006
chr4	57954100	57955100	-0.7563196995046797
chr4	57954200	57955200	-0.26447515722733
chr4	57954300	57955300	0.12307462332529336
chr4	57954400	57955400	-0.5998743830616025
chr4	57954500	57955500	-1.3999051407413496
chr4	57954600	57955600	-0.4848281146641753
chr4	57954700	57955700	-1.4437298252774806
chr4	57954800	57955800	-1.6501721388463992
chr4	57954900	57955900	-1.5043409737466344
chr4	57955000	57956000	-1.752954882807564
chr4	57955100	57956100	-2.6935877424513954
chr4	57955200	57956200	-2.7388571409951625
chr4	57955300	57956300	-3.7577648744919134
chr4	57955400	57956400	-3.838575381584476
chr4	57955500	57956500	-2.9053054687822524
chr4	57955600	57956600	-3.4345636834827054
chr4	57955700	57956700	-2.538277709014336
chr4	57955800	57956800	-2.225333966199227
chr4	57955900	57956900	-2.2478120900011045
chr4	57956000	57957000	-2.0232714221893358
chr4	57956100	57957100	-1.3238040196220136
chr4	57956200	57957200	-1.1899642496035812
chr4	57956300	57957300	-0.34917451607122485
chr4	57956400	57957400	-0.15099516012102435
chr4	57956500	57957500	-0.9670105913917502
chr4	57956600	57957600	-0.8028267768766697
chr4	57956700	57957700	-0.8561175607460791
chr4	57956800	57957800	-0.8276836231685137
chr4	57956900	57957900	-1.5471961463557522
chr4	57957000	57958000	-1.911129863285949
chr4	57957100	57958100	-2.020904290434222
chr4	57957200	57958200	-2.0584493894603577
chr4	57957300	57958300	-2.493932327131652
chr4	57957400	57958400	-3.0437095312378952
chr4	57957500	57958500	-3.027159116362328
chr4	57957600	57958600	-3.454841591197854
chr4	57957700	57958700	-4.669178295428955
chr4	57957800	57958800	-4.716828296412467
chr4	57957900	57958900	-4.269837388878602
chr4	57958000	57959000	-4.355963470144372
chr4	57958100	57959100	-4.365900276072397
chr4	57958200	57959200	-4.582742890078344
chr4	57958300	57959300	-4.204140446592943
chr4	57958400	57959400	-3.846524891460225
chr4	57958500	57959500	-3.882825034138712
chr4	57958600	57959600	-3.7522268876974274
chr4	57958700	57959700	-2.960038036782505
chr4	57958800	57959800	-3.1514159942475146
chr4	57958900	57959900	-3.7107275000257047
chr4	57959000	57960000	-3.8306455630517524
chr4	57959100	57960100	-3.433321830619964
chr4	57959200	57960200	-3.4399002775727965
chr4	57959300	57960300	-3.1495174081516297
chr4	57959400	57960400	-3.0522830199323594
chr4	57959500	57960500	-2.3050169730734895
chr4	57959600	57960600	-2.039050921520052
chr4	57959700	57960700	-2.453389451455874
chr4	57959800	57960800	-3.1773422373138054
chr4	57959900	57960900	-2.918068840973351
chr4	57960000	57961000	-2.800681142600599
chr4	57960100	57961100	-3.6065081108796586
chr4	57960200	57961200	-4.101130209332834
chr4	57960300	57961300	-4.249122656118439
chr4	57960400	57961400	-4.669625816354079
chr4	57960500	57961500	-5.007236964628832
chr4	57960600	57961600	-5.423458991693091
chr4	57960700	57961700	-5.499749442834064
chr4	57960800	57961800	-4.977674977437967
chr4	57960900	57961900	-5.176212233509867
chr4	57961000	57962000	-4.908650788331292
chr4	57961100	57962100	-4.501412592519131
chr4	57961200	57962200	-4.83631597890857
chr4	57961300	57962300	-5.50210615222823
chr4	57962200	57963200	-7.589550796057303
chr4	57962300	57963300	-7.555321678725423
chr4	57962400	57963400	-7.903223608450719
chr4	57962500	57963500	-8.678563984215554
chr4	57962600	57963600	-8.15096523680899
chr4	57962700	57963700	-8.659623239458277
chr4	57962800	57963800	-8.690768341041686
chr4	57962900	57963900	-8.947185267299961
chr4	57963000	57964000	-9.871710346035256
chr4	57963100	57964100	-9.505996844557881
chr4	57963200	57964200	-8.550006825279707
chr4	57963300	57964300	-8.2274276655262
chr4	57963400	57964400	-8.01043141398071
chr4	57963500	57964500	-7.270497028127693
chr4	57963600	57964600	-6.990914512421927
chr4	57963700	57964700	-6.330165708751947
chr4	57963800	57964800	-6.107152937940677
chr4	57963900	57964900	-5.562952047543911
chr4	57964000	57965000	-3.399740904273842
chr4	57964100	57965100	-2.4210928982071795
chr4	57964200	57965200	-2.1677480153982454
chr4	57964300	57965300	-1.3832964414374087
chr4	57964400	57965400	-0.6379121695491331
chr4	57964500	57965500	-0.11009438558220128
chr4	57964600	57965600	0.04792475255992371
chr4	57964700	57965700	0.25074530765644903
chr4	57964800	57965800	-0.08846727400244138
chr4	57964900	57965900	-0.6719677323782423
chr4	57965000	57966000	-0.8343126609467412
chr4	57965100	57966100	-0.7667302710741041
chr4	57965200	57966200	-0.8871830934371839
chr4	57965300	57966300	-1.8863427967303883
chr4	57965400	57966400	-2.177621549272629
chr4	57965500	57966500	-1.8453965208781868
chr4	57965600	57966600	-1.812178466336697
chr4	57965700	57966700	-1.6892045837737824
chr4	57965800	57966800	-1.4563948488390333
chr4	57965900	57966900	-1.1231374063168669
chr4	57966000	57967000	-1.4917547442678205
chr4	57966100	57967100	-1.2391956481126287
chr4	57966200	57967200	-0.9268611445541156
chr4	57966300	57967300	0.6637575976185804
chr4	57966400	57967400	1.4355718408870457
chr4	57968000	57969000	-4.571979702146372
chr4	57968100	57969100	-4.48113756359555
chr4	57968200	57969200	-4.2234648650573785
chr4	57968300	57969300	-4.477443911385115
chr4	57968400	57969400	-4.626446813734124
chr4	57968500	57969500	-5.1382016086029525
chr4	57968600	57969600	-5.942818109059751
chr4	57968700	57969700	-5.960622969044597
chr4	57968800	57969800	-5.776655037318419
chr4	57968900	57969900	-4.807043334051664
chr4	57969000	57970000	-3.4152768215810916
chr4	57969100	57970100	-3.147731257889834
chr4	57969200	57970200	-3.3780141385656326
chr4	57969300	57970300	-2.638848428286406
chr4	57969400	57970400	-2.9593525740365982
chr4	57969500	57970500	-2.8804027677220065
chr4	57969600	57970600	-1.9631225061480253
chr4	57969700	57970700	-1.7716208839116117
chr4	57970800	57971800	-2.54770204724002
chr4	57970900	57971900	-2.081247445335531
chr4	57971000	57972000	-2.0651091739971057
chr4	57971100	57972100	-1.1464236156351184
chr4	57971200	57972200	-1.0709877385681137
chr4	57971300	57972300	-0.8847886800440493
chr4	57971400	57972400	-1.2479390030083508
chr4	57971500	57972500	-1.867788226537835
chr4	57971600	57972600	-1.2474797946728062
chr4	57971700	57972700	-0.8812290967775476
chr4	57971800	57972800	-1.2830992714369036
chr4	57971900	57972900	-1.2730090195383894
chr4	57972000	57973000	-1.6397055832200162
chr4	57972100	57973100	-1.447917745025667
chr4	57972200	57973200	-1.7341630117262772
chr4	57972300	57973300	-1.981316655609564
chr4	57972400	57973400	-1.8652439256409388
chr4	57972500	57973500	-1.4482134163702594
chr4	57972600	57973600	-2.154393150019911
chr4	57972700	57973700	-2.65959279003989
chr4	57972800	57973800	-2.1891017457275583
chr4	57972900	57973900	-2.4613840163161864
chr4	57973000	57974000	-1.8510216673808084
chr4	57973100	57974100	-2.766566684032455
chr4	57973200	57974200	-2.478825731732888
chr4	57973300	57974300	-2.949535155634439
chr4	57973400	57974400	-2.7760506056560765
chr4	57973500	57974500	-2.195382540860892
chr4	57973600	57974600	-2.3968197160387934
chr4	57973700	57974700	-3.2482671606324636
chr4	57973800	57974800	-2.77059454277036
chr4	57973900	57974900	-2.521911371900265
chr4	57974000	57975000	-2.77975081610324
chr4	57974100	57975100	-2.501691250794444
chr4	57974200	57975200	-2.7955632090835905
chr4	57974300	57975300	-2.3561793825346546
chr4	57974400	57975400	-2.871180386340165
chr4	57974500	57975500	-2.898020446483164
chr4	57974600	57975600	-2.6953269119947567
chr4	57974700	57975700	-1.0511567436051206
chr4	57974800	57975800	-1.6851027807642909
chr4	57974900	57975900	-1.7369019522637266
chr4	57975000	57976000	-1.268756828510433
chr4	57975100	57976100	-1.758468871202367
chr4	57975200	57976200	-1.6002235032736667
chr4	57975300	57976300	-1.9916662471694808
chr4	57975400	57976400	-1.0517092439336706
chr4	57975500	57976500	-0.9568563583600944
chr4	57975600	57976600	-0.7701320410511108
chr4	57975700	57976700	-1.4063595552753192
chr4	57975800	57976800	-1.1821474420894948
chr4	57975900	57976900	-1.4915850533161057
chr4	57976000	57977000	-2.0536649994545986
chr4	57976100	57977100	-2.0298906937100463
chr4	57976200	57977200	-2.1492673831423748
chr4	57976300	57977300	-1.4210405021532198
chr4	57976400	57977400	-2.004989889513824
chr4	57976500	57977500	-2.4695548833751197
chr4	57976600	57977600	-2.2446312141474536
chr4	57976700	57977700	-2.053590670292998
chr4	57976800	57977800	-2.316600187832522
chr4	57976900	57977900	-2.884013609689143
chr4	57977000	57978000	-3.8575752403302075
chr4	57977100	57978100	-3.1630398969143747
chr4	57977200	57978200	-3.316982899011234
chr4	57977300	57978300	-3.9497252208012847
chr4	57977400	57978400	-4.164710650079395
chr4	57977500	57978500	-3.9248384899384665
chr4	57977600	57978600	-3.6795188425956895
chr4	57978700	57979700	-2.082046019898876
chr4	57978800	57979800	-2.0085814561590287
chr4	57978900	57979900	-2.7777938771541795
chr4	57979000	57980000	-2.5624637965958867
chr4	57979100	57980100	-2.4175609004127545
chr4	57979200	57980200	-2.1369867849968016
chr4	57979300	57980300	-1.7006617684552856
chr4	57979400	57980400	-1.3614204152195004
chr4	57979500	57980500	-0.8303653388221409
chr4	57979600	57980600	-0.7660229818357706
chr4	57979700	57980700	-1.3001610049614394
chr4	57979800	57980800	-2.099795991233872
chr4	57979900	57980900	-1.3921298437751606
chr4	57980000	57981000	-1.4289162823069552
chr4	57980100	57981100	-1.4263233234560269
chr4	57980200	57981200	-1.5733745787806208
chr4	57980300	57981300	-2.324822264240146
chr4	57980400	57981400	-3.1664484952157768
chr4	57980500	57981500	-3.824071967705025
chr4	57980600	57981600	-3.6888890033222537
chr4	57980700	57981700	-3.7055000783663212
chr4	57980800	57981800	-3.345369282394187
chr4	57980900	57981900	-3.452734073665802
chr4	57981000	57982000	-3.378112047759519
chr4	57981100	57982100	-4.157721073968288
chr4	57981200	57982200	-3.99060800611994
chr4	57981300	57982300	-4.160477660109346
chr4	57981400	57982400	-4.0085793221783055
chr4	57981500	57982500	-3.7982398417248833
chr4	57981600	57982600	-3.422795059362578
chr4	57981700	57982700	-2.9598460861604456
chr4	57981800	57982800	-2.4106160333632025
chr4	57981900	57982900	-2.4129096420060336
chr4	57982000	57983000	-2.38123522892039
chr4	57982100	57983100	-0.9820402908129228
chr4	57982200	57983200	-1.2065957512076262
chr4	57982300	57983300	-0.6665956587844001
chr4	57982400	57983400	-0.7940189265588967
chr4	57982500	57983500	-1.2141975356834098
chr4	57982600	57983600	-1.3652898365021229
chr4	57982700	57983700	-2.0687245840318407
chr4	57982800	57983800	-1.719292870325375
chr4	57982900	57983900	-1.0721498035732286
chr4	57983000	57984000	-1.325441603472187
chr4	57983100	57984100	-1.991041663066044
chr4	57983200	57984200	-1.7483701584726168
chr4	57983300	57984300	-1.6894571702687669
chr4	57983400	57984400	-0.8036929511717024
chr4	57983500	57984500	-0.1163231725006396
chr4	57983600	57984600	-0.7192430687389886
chr4	57983700	57984700	0.019795672027799104
chr4	57983800	57984800	-1.1655881545591862
chr4	57983900	57984900	-1.671404811592697
chr4	57984000	57985000	-1.9293118907905302
chr4	57984100	57985100	-1.5630872598181245
chr4	57984200	57985200	-1.3698403137284425
chr4	57984300	57985300	-1.544556451841431
chr4	57984400	57985400	-2.218137623602161
chr4	57984500	57985500	-2.2479031482704124
chr4	57984600	57985600	-2.2851424125494324
chr4	57984700	57985700	-2.247199560495535
chr4	57984800	57985800	-1.6895607200163405
chr4	57984900	57985900	-1.9625717088639496
chr4	57985000	57986000	-2.032150964210819
chr4	57985100	57986100	-1.7912945591406182
chr4	57985200	57986200	-2.2621665340072106
chr4	57985300	57986300	-2.051520744675242
chr4	57985400	57986400	-1.5127985083787023
chr4	57985500	57986500	-1.3132991034485104
chr4	57985600	57986600	-0.7498779050928555
chr4	57985700	57986700	-0.5387148002168677
chr4	57985800	57986800	-0.9062536482802859
chr4	57985900	57986900	-0.15575969248546168
chr4	57986000	57987000	-0.2022712303339811
chr4	57986100	57987100	-1.158316032738988
chr4	57986200	57987200	-0.7060551979955699
chr4	57986300	57987300	-1.416278692910952
chr4	57986400	57987400	-1.8648886709664558
chr4	57986500	57987500	-1.7510454563140825
chr4	57987600	57988600	-1.3811383814696452
chr4	57987700	57988700	-1.6405704040741147
chr4	57987800	57988800	-1.4417063393660563
chr4	57987900	57988900	-1.4906336434334888
chr4	57988000	57989000	-1.042571009926786
chr4	57988100	57989100	-1.2176478948819769
chr4	57988200	57989200	-1.2359798928498509
chr4	57988300	57989300	-0.939280545365553
chr4	57988400	57989400	-0.5340033124103362
chr4	57988500	57989500	-0.19310348318937745
chr4	57988600	57989600	-0.22702810513148475
chr4	57988700	57989700	-0.5881325531299736
chr4	57988800	57989800	-1.2155288777520552
chr4	57988900	57989900	-0.9450879863996978
chr4	57989000	57990000	-1.423014719797963
chr4	57989100	57990100	-1.8188673239363724
chr4	57989200	57990200	-1.5024407530431991
chr4	57989300	57990300	-2.6188006390011265
chr4	57989400	57990400	-2.3956936825264097
chr4	57989500	57990500	-3.413421894500181
chr4	57989600	57990600	-4.079706326964622
chr4	57989700	57990700	-3.964346605830386
chr4	57990600	57991600	-2.127544625573363
chr4	57990700	57991700	-1.7730414186108518
chr4	57990800	57991800	-2.4937741097006465
chr4	57990900	57991900	-2.605288895665703
chr4	57991000	57992000	-3.120242153883854
chr4	57991100	57992100	-2.8339611380391
chr4	57991200	57992200	-2.801055078194848
chr4	57991300	57992300	-2.6309856852036777
chr4	57991400	57992400	-2.8860544419378504
chr4	57991500	57992500	-2.1942146269655347
chr4	57991600	57992600	-2.01040237417071
chr4	57991700	57992700	-1.8251180659488604
chr4	57991800	57992800	-1.4946850800844498
chr4	57991900	57992900	-1.1431402765676693
chr4	57992000	57993000	-0.8844829342741722
chr4	57992100	57993100	0.0908981646097033
chr4	57993300	57994300	-0.3406685192678044
chr4	57993400	57994400	-1.0181375642367587
chr4	57993500	57994500	-0.7435114315411123
chr4	57993600	57994600	-0.6152025874531845
chr4	57993700	57994700	-0.9303194717323008
chr4	57993800	57994800	-0.9751518930718656
chr4	57993900	57994900	-1.1867040386699164
chr4	57994000	57995000	-1.236027064152079
chr4	57994100	57995100	-0.9241494393983608
chr4	57994200	57995200	-2.037808519730355
chr4	57994300	57995300	-2.1005695338310133
chr4	57994400	57995400	-1.1935000358813357
chr4	57994500	57995500	-1.1453228681742202
chr4	57994600	57995600	-0.8953789900842808
chr4	57994700	57995700	-1.2270508696826208
chr4	57994800	57995800	-1.5610007281975762
chr4	57994900	57995900	-1.4502072759426472
chr4	57995000	57996000	-1.152272956788666
chr4	57996100	57997100	-2.036231920141124
chr4	57996200	57997200	-2.2525977371166226
chr4	57996300	57997300	-2.740609839035039
chr4	57996400	57997400	-1.9333720960649041
chr4	57996500	57997500	-1.7128522142432867
chr4	57996600	57997600	-2.7094224856788065
chr4	57996700	57997700	-2.4655268803463977
chr4	57996800	57997800	-2.8766981524286326
chr4	57996900	57997900	-2.7959548611972127
chr4	57997000	57998000	-2.960503762583535
chr4	57997100	57998100	-2.335578782304964
chr4	57997200	57998200	-2.2519278224850634
chr4	57997300	57998300	-2.2952351282338634
chr4	57997400	57998400	-2.390729562813114
chr4	57997500	57998500	-2.0056034869464168
chr4	57997600	57998600	-1.100345482513952
chr4	57997700	57998700	-1.4176337973413362
chr4	57997800	57998800	-1.2383078583306542
chr4	57997900	57998900	-1.5028186082074917
chr4	57998000	57999000	-1.0305913331614913
chr4	57998100	57999100	-0.4849514073798542
chr4	57998200	57999200	-0.2383899794849557
chr4	57998300	57999300	0.2906187274255829
chr4	57998400	57999400	0.35229611220707463
chr4	57998500	57999500	-0.05553771955945487
chr4	57998600	57999600	-0.3978667231612609
chr4	57998700	57999700	-0.33548607445880324
chr4	57998800	57999800	-0.7379110036237058
chr4	57998900	57999900	-0.6603807376909994
chr4	57999000	58000000	-1.6313740627954398
chr4	57999100	58000100	-2.8505190195185013
chr4	57999200	58000200	-2.784127453917432
chr4	57999300	58000300	-3.365980085556078
chr4	57999400	58000400	-3.0081266971848635
chr4	57999500	58000500	-2.688285730414515
chr4	57999600	58000600	-2.7197730635172332
chr4	57999700	58000700	-2.5862020977455766
chr4	57999800	58000800	-1.7803584552333354
chr4	57999900	58000900	-2.3750762478847585
chr4	58000000	58001000	-2.029012593098495
chr4	58000100	58001100	-1.844374462873722
chr4	58000200	58001200	-0.996679518504948
chr4	58000300	58001300	-0.3980353764999472
chr4	58000400	58001400	-0.5260440452878548
chr4	58000500	58001500	-1.2132991027679951
chr4	58000600	58001600	-1.5416012570048612
chr4	58000700	58001700	-1.844933265768487
chr4	58000800	58001800	-1.7443029170351736
chr4	58000900	58001900	-1.7240120520771625
chr4	58001000	58002000	-2.1741052436953106
chr4	58001100	58002100	-1.8567337681666207
chr4	58001200	58002200	-2.824886370198304
chr4	58001300	58002300	-3.208244726272628
chr4	58001400	58002400	-4.1859399458679
chr4	58001500	58002500	-3.9515762395906835
chr4	58001600	58002600	-3.5632199640570863
chr4	58001700	58002700	-3.2812823064910037
chr4	58001800	58002800	-3.75600412987795
chr4	58001900	58002900	-3.3936511053406373
chr4	58002000	58003000	-2.713674869082784
chr4	58002100	58003100	-3.0869075494157583
chr4	58002200	58003200	-3.3295020258796955
chr4	58002300	58003300	-3.0805607413593807
chr4	58002400	58003400	-1.6186464472027748
chr4	58002500	58003500	-2.521890953330473
chr4	58002600	58003600	-2.993600380330208
chr4	58002700	58003700	-2.9286921519244333
chr4	58002800	58003800	-3.0834061081180995
chr4	58002900	58003900	-2.759981036133034
chr4	58003000	58004000	-2.6026366256964435
chr4	58003100	58004100	-2.7347875713272707
chr4	58003200	58004200	-2.614066617797362
chr4	58003300	58004300	-2.8580496382974814
chr4	58003400	58004400	-3.2330696803611247
chr4	58003500	58004500	-2.2989515531028344
chr4	58003600	58004600	-1.7589818164293622
chr4	58003700	58004700	-2.1995931694142943
chr4	58003800	58004800	-2.708422167010128
chr4	58003900	58004900	-3.2198572487102477
chr4	58004000	58005000	-4.063282513742917
chr4	58004100	58005100	-3.8175155758478616
chr4	58004200	58005200	-4.552876363950913
chr4	58004300	58005300	-4.725798370041551
chr4	58004400	58005400	-4.948348478996805
chr4	58004500	58005500	-5.722078137934602
chr4	58004600	58005600	-5.723426507727793
chr4	58004700	58005700	-5.359594873058359
chr4	58004800	58005800	-4.1618929437520205
chr4	58004900	58005900	-3.433341299546215
chr4	58005000	58006000	-3.1289584749673094
chr4	58005100	58006100	-3.197872419891259
chr4	58005200	58006200	-2.6887921635586367
chr4	58005300	58006300	-2.1147954189054308
chr4	58005400	58006400	-1.985745890590423
chr4	58005500	58006500	-1.3450221089786587
chr4	58005600	58006600	-1.4818023576901738
chr4	58005700	58006700	-1.3191851535995498
chr4	58005800	58006800	-2.4623430664221173
chr4	58005900	58006900	-2.4781220442820246
chr4	58006000	58007000	-1.9635585827469855
chr4	58006100	58007100	-2.122245421040473
chr4	58006200	58007200	-3.0896842474384014
chr4	58006300	58007300	-4.034206332129202
chr4	58006400	58007400	-4.410410733532519
chr4	58006500	58007500	-5.069637028988393
chr4	58006600	58007600	-4.81915040750562
chr4	58006700	58007700	-4.918745242113455
chr4	58006800	58007800	-5.290085098065879
chr4	58006900	58007900	-5.823994071767409
chr4	58007000	58008000	-5.670533796781216
chr4	58007100	58008100	-6.244704544938426
chr4	58007200	58008200	-6.178802922724772
chr4	58007300	58008300	-6.3605077747958445
chr4	58007400	58008400	-6.6104318187612785
chr4	58007500	58008500	-6.558168616764065
chr4	58007600	58008600	-6.588008098832811
chr4	58007700	58008700	-7.466058888841382
chr4	58007800	58008800	-7.30234965918489
chr4	58007900	58008900	-7.378522559699959
chr4	58008000	58009000	-8.229442561893485
chr4	58008100	58009100	-7.896675967489651
chr4	58008200	58009200	-7.9451048438936835
chr4	58008300	58009300	-7.749320881964648
chr4	58008400	58009400	-8.10709337091021
chr4	58008500	58009500	-7.745100385183853
chr4	58008600	58009600	-8.82366908705702
chr4	58008700	58009700	-8.522483322731354
chr4	58008800	58009800	-8.201312954655426
chr4	58008900	58009900	-7.9564811898423775
chr4	58009000	58010000	-7.240822042230068
chr4	58009100	58010100	-6.953016344646986
chr4	58009200	58010200	-7.232173570445467
chr4	58009300	58010300	-7.783752577428572
chr4	58009400	58010400	-7.341127809864657
chr4	58009500	58010500	-8.168867113817905
chr4	58009600	58010600	-8.27987571178661
chr4	58009700	58010700	-8.244645885952847
chr4	58009800	58010800	-8.579782482633924
chr4	58009900	58010900	-9.771074482213267
chr4	58010300	58011300	-9.823182537086351
chr4	58010400	58011400	-9.780485330776061
chr4	58010500	58011500	-8.87461334180766
chr4	58010600	58011600	-7.921906837750836
chr4	58010700	58011700	-7.8406611213409825
chr4	58010800	58011800	-7.892376299867222
chr4	58010900	58011900	-7.395036366992524
chr4	58011000	58012000	-7.0055649314521045
chr4	58011100	58012100	-7.54336462211568
chr4	58011200	58012200	-6.868330138398602
chr4	58011400	58012400	-5.397681727185351
chr4	58011500	58012500	-5.9038189003139605
chr4	58011600	58012600	-6.1054355739360595
chr4	58011700	58012700	-5.473548712947088
chr4	58011800	58012800	-4.355097112614163
chr4	58012200	58013200	-2.912441755139238
chr4	58012300	58013300	-3.929319803846821
chr4	58012400	58013400	-3.741127157985692
chr4	58012500	58013500	-3.051292486503697
chr4	58012600	58013600	-2.5258419187513894
chr4	58012700	58013700	-2.6354843038348243
chr4	58012800	58013800	-3.0004258112407056
chr4	58012900	58013900	-3.255357054899977
chr4	58013000	58014000	-3.0097690703351287
chr4	58014000	58015000	-2.5812042239671906
chr4	58014100	58015100	-3.0878366883947765
chr4	58014200	58015200	-2.879067278093204
chr4	58014300	58015300	-2.4034783291430366
chr4	58014400	58015400	-3.3243084209746714
chr4	58014500	58015500	-2.507022610522894
chr4	58014600	58015600	-3.3031160702474804
chr4	58014700	58015700	-2.5744707108941545
chr4	58014800	58015800	-2.1160017476410435
chr4	58014900	58015900	-2.2222113258546656
chr4	58015000	58016000	-2.2554007533078435
chr4	58015100	58016100	-1.5236910696001078
chr4	58015200	58016200	-1.8478254674802863
chr4	58015300	58016300	-2.5668028446848377
chr4	58015400	58016400	-1.5928386169495423
chr4	58015500	58016500	-2.1447832202027257
chr4	58015600	58016600	-1.7911548244323219
chr4	58015700	58016700	-2.8005583657440134
chr4	58015800	58016800	-3.2830651319368966
chr4	58015900	58016900	-3.3049127999794266
chr4	58016000	58017000	-3.344134408975413
chr4	58016100	58017100	-4.324648438823761
chr4	58016200	58017200	-3.7279331426744484
chr4	58016300	58017300	-3.5243894181588344
chr4	58016400	58017400	-3.981050381893913
chr4	58016500	58017500	-3.3467197278912746
chr4	58016600	58017600	-3.6556688738881338
chr4	58016700	58017700	-2.8226260964635164
chr4	58016800	58017800	-2.7235060898869348
chr4	58016900	58017900	-3.0817517961014507
chr4	58017000	58018000	-3.7367383119253907
chr4	58017100	58018100	-3.910135013829677
chr4	58017200	58018200	-4.255676148707973
chr4	58017300	58018300	-3.3878413135438468
chr4	58017400	58018400	-2.7002772883052155
chr4	58017500	58018500	-2.7909194773333725
chr4	58017600	58018600	-2.2568307576592432
chr4	58017700	58018700	-2.904197220784664
chr4	58017800	58018800	-3.2845839940651795
chr4	58017900	58018900	-2.716378151392386
chr4	58018000	58019000	-2.246602936601543
chr4	58018100	58019100	-1.9460689964248727
chr4	58018200	58019200	-3.3908519928417067
chr4	58018300	58019300	-3.722060585628607
chr4	58018400	58019400	-4.256581392163233
chr4	58018500	58019500	-4.522747360447139
chr4	58018600	58019600	-4.718383854769426
chr4	58018700	58019700	-4.944147731231626
chr4	58018800	58019800	-4.60586619026107
chr4	58018900	58019900	-4.580027879014836
chr4	58019000	58020000	-4.378811960303328
chr4	58019100	58020100	-4.322734078135155
chr4	58019200	58020200	-3.746700934682469
chr4	58019300	58020300	-4.559669219839874
chr4	58019400	58020400	-4.5303687333336065
chr4	58019500	58020500	-4.378709997035939
chr4	58019600	58020600	-4.166086610808609
chr4	58019700	58020700	-3.3609284648932194
chr4	58019800	58020800	-3.924749228431052
chr4	58019900	58020900	-4.18156687343715
chr4	58020000	58021000	-4.766291440525913
chr4	58020100	58021100	-4.224827746285415
chr4	58022200	58023200	-7.150836055824593
chr4	58022300	58023300	-7.328274747630602
chr4	58022400	58023400	-7.319096755577327
chr4	58023000	58024000	-6.050089919366773
chr4	58025400	58026400	-7.195800917749136
chr4	58025500	58026500	-9.026769278105382
chr4	58025600	58026600	-9.60889556362262
chr4	58025700	58026700	-8.851880893287039
chr4	58025800	58026800	-9.433818278699388
chr4	58027200	58028200	-9.95887348199751
chr4	58027300	58028300	-8.927374626918082
chr4	58027400	58028400	-9.225737098347764
chr4	58027500	58028500	-8.518995820307866
chr4	58027600	58028600	-7.0365814766406585
chr4	58027700	58028700	-6.4650325723801085
chr4	58027800	58028800	-5.6806872695525845
chr4	58027900	58028900	-4.2766256872338415
chr4	58028000	58029000	-4.436844214011725
chr4	58028100	58029100	-4.421363818114277
chr4	58028200	58029200	-5.260019344936143
chr4	58028300	58029300	-4.851517821564496
chr4	58028400	58029400	-3.642520559663308
chr4	58028500	58029500	-3.2134510130571923
chr4	58028600	58029600	-3.3981039284973598
chr4	58028700	58029700	-2.9809547014684985
chr4	58028800	58029800	-2.915442423570441
chr4	58028900	58029900	-3.024964711156655
chr4	58030000	58031000	-2.6462557782138094
chr4	58030100	58031100	-2.195338496311332
chr4	58030200	58031200	-1.7737859028254697
chr4	58030300	58031300	-2.0325091038660843
chr4	58030400	58031400	-2.235586494610449
chr4	58030500	58031500	-2.3669845395940037
chr4	58030600	58031600	-1.9430360002797047
chr4	58030700	58031700	-1.3413981110011841
chr4	58030800	58031800	-1.4490329262614192
chr4	58030900	58031900	-1.7885740952907805
chr4	58031000	58032000	-1.0918205450941347
chr4	58031100	58032100	-1.8290378598791808
chr4	58031200	58032200	-2.6703934462459804
chr4	58031300	58032300	-2.1002906161999326
chr4	58031400	58032400	-1.827154811282464
chr4	58031500	58032500	-2.1287419455372096
chr4	58031600	58032600	-2.3180622152388866
chr4	58031700	58032700	-2.7245548100323127
chr4	58031800	58032800	-1.8974254626407565
chr4	58031900	58032900	-1.826178844234112
chr4	58032000	58033000	-1.8535990187200135
chr4	58032100	58033100	-2.18443876798384
chr4	58032200	58033200	-1.4836387833212157
chr4	58032300	58033300	-1.3243035937974232
chr4	58032400	58033400	-1.7657090983314665
chr4	58032500	58033500	-1.5966977614599611
chr4	58032600	58033600	-1.7159451787922753
chr4	58032700	58033700	-1.324584283721154
chr4	58032800	58033800	-1.3551411017769466
chr4	58032900	58033900	-1.4738412919192505
chr4	58033000	58034000	-1.8038722580411488
chr4	58033100	58034100	-0.9883400807353364
chr4	58033200	58034200	-0.8085738211955784
chr4	58033300	58034300	-1.5752958857339685
chr4	58033400	58034400	-1.8329988339130885
chr4	58033500	58034500	-2.0809067751293586
chr4	58033600	58034600	-2.4816858414309046
chr4	58033700	58034700	-2.7452471150079902
chr4	58033800	58034800	-3.2752382760346688
chr4	58033900	58034900	-3.616614894554126
chr4	58034000	58035000	-3.476140477326927
chr4	58034100	58035100	-4.2528112560807685
chr4	58034200	58035200	-4.0696740548537145
chr4	58034300	58035300	-3.9369514182887726
chr4	58034400	58035400	-2.9685786698777368
chr4	58034500	58035500	-2.6489543861052294
chr4	58034600	58035600	-1.8353840022743164
chr4	58034700	58035700	-2.0206043607445845
chr4	58034800	58035800	-1.5229786931559917
chr4	58034900	58035900	-0.6099655950123809
chr4	58035000	58036000	-0.8805979289941408
chr4	58035100	58036100	-0.5574848330529212
chr4	58035200	58036200	-0.6807417343528068
chr4	58035300	58036300	-0.5656157810250996
chr4	58035400	58036400	-1.017623839294389
chr4	58035500	58036500	-0.8502198049640175
chr4	58035600	58036600	-0.8799946124024806
chr4	58035700	58036700	-1.0337269184625528
chr4	58035800	58036800	-1.0578108093093972
chr4	58035900	58036900	-0.6661248847796752
chr4	58036000	58037000	-0.08353431107733575
chr4	58036100	58037100	-0.15161005919123818
chr4	58036200	58037200	-0.3173867773449653
chr4	58036300	58037300	-1.1075090256758908
chr4	58036400	58037400	-1.1614504221365032
chr4	58036500	58037500	-1.1440611761027084
chr4	58036600	58037600	-1.0164853727533514
chr4	58036700	58037700	-1.0682135433220017
chr4	58036800	58037800	-1.4910229178062702
chr4	58036900	58037900	-2.2335938051087134
chr4	58037000	58038000	-2.153809837260499
chr4	58037100	58038100	-2.762336412588353
chr4	58037200	58038200	-2.9657572775617567
chr4	58037300	58038300	-2.2031516176545063
chr4	58037400	58038400	-2.0016152283771835
chr4	58037500	58038500	-1.7719546188228381
chr4	58037600	58038600	-2.4656920357053176
chr4	58037700	58038700	-2.326191634499028
chr4	58037800	58038800	-2.2032843204011603
chr4	58037900	58038900	-1.7200094840924096
chr4	58038000	58039000	-2.399032481171723
chr4	58038100	58039100	-1.6423086528174715
chr4	58038200	58039200	-1.5459430851063594
chr4	58038300	58039300	-1.2696910274986628
chr4	58038400	58039400	-1.7571845298171185
chr4	58038500	58039500	-1.8971161881413787
chr4	58038600	58039600	-1.768058313273423
chr4	58038700	58039700	-1.303041215142411
chr4	58038800	58039800	-1.6882715043823302
chr4	58038900	58039900	-2.356160826153203
chr4	58039000	58040000	-2.1104766675764064
chr4	58039100	58040100	-2.4184268393110218
chr4	58039200	58040200	-2.278569393376041
chr4	58039300	58040300	-2.5889234634919287
chr4	58039400	58040400	-2.2334141036370148
chr4	58039500	58040500	-2.3599043375616486
chr4	58039600	58040600	-2.107874324661041
chr4	58039700	58040700	-2.3384361145068064
chr4	58039800	58040800	-1.8261390832284288
chr4	58039900	58040900	-0.9902322316410186
chr4	58040000	58041000	-1.290447444022196
chr4	58040100	58041100	-0.6546240712023803
chr4	58040200	58041200	-1.0870132075243235
chr4	58040300	58041300	-0.22790766173038074
chr4	58040400	58041400	-0.9658373824723708
chr4	58040500	58041500	-1.2537671900787453
chr4	58040600	58041600	-1.5279880020031835
chr4	58040700	58041700	-1.274796941134347
chr4	58040800	58041800	-1.517626565529271
chr4	58040900	58041900	-2.0333348041662305
chr4	58041000	58042000	-1.7286414371538146
chr4	58041100	58042100	-2.572737327524561
chr4	58041200	58042200	-2.82446189609798
chr4	58041300	58042300	-3.4848448377937364
chr4	58041400	58042400	-2.8362581779230647
chr4	58041500	58042500	-2.4989179837336035
chr4	58041600	58042600	-2.4054355073500617
chr4	58041700	58042700	-2.7493525534020726
chr4	58041800	58042800	-2.292399781275936
chr4	58041900	58042900	-2.5777029872551567
chr4	58042000	58043000	-3.216049608084789
chr4	58042100	58043100	-2.6396383857318297
chr4	58042200	58043200	-2.0254992126136027
chr4	58042300	58043300	-2.0322326979528538
chr4	58042400	58043400	-2.2151330949577708
chr4	58042500	58043500	-2.457592662343485
chr4	58042600	58043600	-2.3279031494349645
chr4	58043400	58044400	-1.5417690825838424
chr4	58043500	58044500	-2.081641481786011
chr4	58043600	58044600	-1.6453809209560204
chr4	58043700	58044700	-1.6437240835460134
chr4	58043800	58044800	-1.7950895139576883
chr4	58043900	58044900	-2.112047329645139
chr4	58044000	58045000	-1.8116362515136797
chr4	58044100	58045100	-1.2406741593653356
chr4	58044200	58045200	-0.5850104847986158
chr4	58044300	58045300	-1.252928847155181
chr4	58044400	58045400	-0.9319996435237654
chr4	58044500	58045500	-1.007263388271547
chr4	58044600	58045600	-1.2782269162015996
chr4	58044700	58045700	-2.374248041673131
chr4	58044800	58045800	-2.56774931231199
chr4	58044900	58045900	-2.2987698415585887
chr4	58045000	58046000	-2.737667764690467
chr4	58045100	58046100	-2.8871578006822944
chr4	58045200	58046200	-3.771381570205639
chr4	58045300	58046300	-3.5249769480374984
chr4	58045400	58046400	-3.7291482418679287
chr4	58045500	58046500	-3.0437639160112835
chr4	58045600	58046600	-3.268938332900359
chr4	58045700	58046700	-2.0724450660311216
chr4	58045800	58046800	-2.3059930418067425
chr4	58045900	58046900	-1.7513696048883776
chr4	58046000	58047000	-1.5015685919495112
chr4	58046100	58047100	-2.14954784789482
chr4	58046200	58047200	-1.7405460365025849
chr4	58046300	58047300	-1.2539293527731852
chr4	58046400	58047400	-0.5983975906952093
chr4	58046500	58047500	-0.6231257291517037
chr4	58046600	58047600	-0.20353998779323546
chr4	58046700	58047700	-0.5770858400272386
chr4	58046800	58047800	0.2896139442807212
chr4	58046900	58047900	0.12598297076997392
chr4	58047000	58048000	-0.3312748150116335
chr4	58047100	58048100	0.10616614770161048
chr4	58047200	58048200	-0.12742124493793294
chr4	58047300	58048300	-0.40632235401963296
chr4	58047400	58048400	-1.1199451803419476
chr4	58047500	58048500	-1.503322898395645
chr4	58047600	58048600	-1.880060334418711
chr4	58047700	58048700	-1.8445539547114151
chr4	58047800	58048800	-2.360570045495812
chr4	58047900	58048900	-2.8452254509034467
chr4	58048000	58049000	-2.515769227047003
chr4	58048100	58049100	-3.056077137972976
chr4	58048200	58049200	-2.9735106194167584
chr4	58048300	58049300	-3.6019387364888105
chr4	58048400	58049400	-3.454348840297768
chr4	58048500	58049500	-3.1938749329052043
chr4	58048600	58049600	-2.985292953392908
chr4	58048700	58049700	-2.930299782744131
chr4	58048800	58049800	-2.758038545089041
chr4	58049700	58050700	-0.4584724725174317
chr4	58049800	58050800	-0.9959437789359918
chr4	58049900	58050900	-1.6972862982816086
chr4	58050000	58051000	-2.436213389555637
chr4	58050100	58051100	-3.4074541388577813
chr4	58050200	58051200	-3.4784886983313608
chr4	58050300	58051300	-3.5750627191937263
chr4	58050400	58051400	-3.59447597773113
chr4	58050500	58051500	-3.998229745667187
chr4	58050600	58051600	-3.7377219941047968
chr4	58050700	58051700	-3.673566134065146
chr4	58050800	58051800	-3.830837557021128
chr4	58050900	58051900	-3.2803838059742487
chr4	58051300	58052300	-0.9759626652593024
chr4	58051400	58052400	-1.3728053826153088
chr4	58051500	58052500	-0.6908254354587774
chr4	58051600	58052600	-1.1926791908767622
chr4	58051700	58052700	-1.2803336382352188
chr4	58051800	58052800	-1.3153183243506266
chr4	58051900	58052900	-1.8004831184085697
chr4	58052000	58053000	-1.7584518987345497
chr4	58052100	58053100	-2.4782429497970666
chr4	58052200	58053200	-2.356982990140972
chr4	58052300	58053300	-2.3254286296357023
chr4	58052400	58053400	-2.249794147780925
chr4	58052500	58053500	-2.902787415586672
chr4	58052600	58053600	-2.067298175381793
chr4	58052700	58053700	-2.8900398573712303
chr4	58052800	58053800	-2.5798946962022646
chr4	58052900	58053900	-1.9699995116403823
chr4	58053000	58054000	-1.6999705693658762
chr4	58053100	58054100	-1.3857813767226788
chr4	58053200	58054200	-2.06584013667576
chr4	58053300	58054300	-2.468073219960188
chr4	58053400	58054400	-2.5617916648071524
chr4	58053500	58054500	-2.1156754987429682
chr4	58053600	58054600	-2.385872697256921
chr4	58053700	58054700	-1.8868769167375965
chr4	58053800	58054800	-1.5687133970504519
chr4	58053900	58054900	-1.751046263467791
chr4	58054000	58055000	-2.498705563323521
chr4	58054100	58055100	-2.3470079988086474
chr4	58054200	58055200	-2.125759098007188
chr4	58054300	58055300	-2.0700385995563115
chr4	58054400	58055400	-1.6068487737697372
chr4	58054500	58055500	-1.6729384625200592
chr4	58054600	58055600	-1.821068352681364
chr4	58054700	58055700	-1.3634559299591489
chr4	58054800	58055800	-1.5875697022391078
chr4	58054900	58055900	-2.036144445923604
chr4	58055000	58056000	-1.8161935170085788
chr4	58055100	58056100	-1.753091745038677
chr4	58055200	58056200	-1.6296792692954187
chr4	58055300	58056300	-0.3404869812828128
chr4	58055400	58056400	0.20310917260608846
chr4	58055500	58056500	-0.1703729820875615
chr4	58055600	58056600	-0.6845588765494484
chr4	58055700	58056700	-0.5919723122469834
chr4	58055800	58056800	-0.9795026137602136
chr4	58055900	58056900	-0.3103241055620461
chr4	58056000	58057000	-0.23300521740213997
chr4	58056100	58057100	-0.3625939157467743
chr4	58056200	58057200	-0.8636134841027435
chr4	58056300	58057300	-1.7297626204492074
chr4	58056400	58057400	-1.9978146543002944
chr4	58056500	58057500	-1.8250017360744653
chr4	58056600	58057600	-1.4343312213006634
chr4	58056700	58057700	-1.2777950264373297
chr4	58056800	58057800	-1.1104196434417912
chr4	58056900	58057900	-1.5352167882297956
chr4	58057000	58058000	-1.1992646932811575
chr4	58057100	58058100	-1.7218247330957248
chr4	58057200	58058200	-1.0381210722337342
chr4	58057300	58058300	-1.2341463124783605
chr4	58057400	58058400	-2.138703731019157
chr4	58057500	58058500	-1.6469866282058636
chr4	58057600	58058600	-1.6754292625255494
chr4	58057700	58058700	-1.7786401112160095
chr4	58057800	58058800	-1.3767890079194278
chr4	58057900	58058900	-1.5968539676477838
chr4	58058000	58059000	-1.8714937900868502
chr4	58058100	58059100	-1.877919619666112
chr4	58058200	58059200	-2.8020825929847604
chr4	58058300	58059300	-2.591357209936988
chr4	58058400	58059400	-2.098567319642195
chr4	58058500	58059500	-2.6325732206216332
chr4	58058600	58059600	-3.265283691777648
chr4	58058700	58059700	-3.992187265879649
chr4	58058800	58059800	-4.490742396698778
chr4	58058900	58059900	-3.876156739143168
chr4	58059000	58060000	-3.6815780885977207
chr4	58059100	58060100	-3.3338430681610918
chr4	58059200	58060200	-2.289319366750684
chr4	58059300	58060300	-2.214361514994976
chr4	58059400	58060400	-2.1171266548090624
chr4	58059500	58060500	-1.8637404272917808
chr4	58059600	58060600	-1.7856896035515168
chr4	58059700	58060700	-0.9785377463040807
chr4	58059800	58060800	-1.1904579141653058
chr4	58059900	58060900	-1.5880573397908209
chr4	58060000	58061000	-1.2799339826435605
chr4	58060100	58061100	-0.9261422396889568
chr4	58060200	58061200	-1.3201929418503229
chr4	58060300	58061300	-1.4602099253746532
chr4	58060400	58061400	-1.4871157074108996
chr4	58060500	58061500	-1.6789525588328165
chr4	58060600	58061600	-1.2187323021266523
chr4	58060700	58061700	-1.7956036049078803
chr4	58060800	58061800	-1.1853708548201547
chr4	58060900	58061900	-1.105403501593104
chr4	58061000	58062000	-1.3921120973141032
chr4	58061100	58062100	-2.04044797901878
chr4	58061200	58062200	-1.9933652298083744
chr4	58061300	58062300	-2.044315334398934
chr4	58061400	58062400	-2.1572383928408407
chr4	58061500	58062500	-3.1630342809877203
chr4	58061600	58062600	-3.6539534565826446
chr4	58061700	58062700	-4.130325140347602
chr4	58061800	58062800	-5.191954973512532
chr4	58061900	58062900	-5.209056670020352
chr4	58062000	58063000	-5.745154228824384
chr4	58062100	58063100	-5.4175417130408166
chr4	58062200	58063200	-5.5450408004888
chr4	58062300	58063300	-5.9393449178672295
chr4	58062400	58063400	-6.600250052127848
chr4	58062500	58063500	-5.387095066195197
chr4	58062600	58063600	-5.411773806971071
chr4	58062700	58063700	-4.967238054049737
chr4	58062800	58063800	-4.057311079755873
chr4	58062900	58063900	-4.1536711024777295
chr4	58063000	58064000	-3.778651280963434
chr4	58063100	58064100	-3.8025206578192203
chr4	58063200	58064200	-3.8172526582588144
chr4	58063300	58064300	-2.749621676237493
chr4	58063400	58064400	-2.58312578073856
chr4	58063500	58064500	-1.9664327785362776
chr4	58063600	58064600	-1.4084116194312817
chr4	58063700	58064700	-0.08281229142619469
chr4	58063800	58064800	-0.2801999862996105
chr4	58063900	58064900	-0.5480606678906172
chr4	58064000	58065000	-0.3474627762603258
chr4	58064800	58065800	-0.942515721737109
chr4	58064900	58065900	-1.0847615070862069
chr4	58065000	58066000	-1.5051007889598345
chr4	58065100	58066100	-2.2174790191676355
chr4	58065200	58066200	-1.84215828642348
chr4	58065300	58066300	-1.793930887953732
chr4	58065400	58066400	-1.0714595859113925
chr4	58065500	58066500	-1.4847693842994267
chr4	58065600	58066600	-1.4844848632412266
chr4	58065700	58066700	-1.947855035564357
chr4	58065800	58066800	-2.235258734360744
chr4	58065900	58066900	-1.850417020770278
chr4	58066000	58067000	-1.687009818185589
chr4	58070000	58071000	-0.554257037042822
chr4	58070100	58071100	-0.4879781150376585
chr4	58070200	58071200	-0.8101374799937087
chr4	58070300	58071300	-1.0194850418080734
chr4	58070400	58071400	-1.5865210178445088
chr4	58070500	58071500	-2.053226425903933
chr4	58070600	58071600	-2.0423776055401963
chr4	58070700	58071700	-1.8024239152266448
chr4	58070800	58071800	-1.0244172917530308
chr4	58070900	58071900	-1.2126467817645836
chr4	58071000	58072000	-0.6280227831597898
chr4	58071100	58072100	-1.0163324432205711
chr4	58071800	58072800	-0.4867956418359666
chr4	58071900	58072900	-0.7719362318546159
chr4	58072000	58073000	-1.285092811325529
chr4	58072100	58073100	-1.341910936933097
chr4	58072200	58073200	-1.0286832610193894
chr4	58072300	58073300	-1.325976501717675
chr4	58072400	58073400	-1.631911629150334
chr4	58072500	58073500	-1.7852070311801758
chr4	58072600	58073600	-2.118762343985421
chr4	58072700	58073700	-1.6590639627512258
chr4	58072800	58073800	-1.7395122050618312
chr4	58072900	58073900	-1.5727954233774002
chr4	58073000	58074000	-1.4869628336508192
chr4	58073100	58074100	-1.6894222002828485
chr4	58073200	58074200	-2.6973439256541125
chr4	58073300	58074300	-2.562805831050764
chr4	58073400	58074400	-2.4087511018891488
chr4	58073500	58074500	-2.2640381004397003
chr4	58073600	58074600	-1.7947117935028092
chr4	58073700	58074700	-2.3959852386949936
chr4	58073800	58074800	-2.716964959927243
chr4	58073900	58074900	-2.762255742013551
chr4	58074000	58075000	-2.6574392694677544
chr4	58074100	58075100	-2.5434620948848203
chr4	58074200	58075200	-1.8408614686335103
chr4	58074300	58075300	-1.8046069658242487
chr4	58074400	58075400	-1.7638835644179391
chr4	58074500	58075500	-2.160614895801314
chr4	58074600	58075600	-1.8090551367839296
chr4	58074700	58075700	-1.51447402748521
chr4	58074800	58075800	-1.766706292708903
chr4	58075300	58076300	0.14557844589569202
chr4	58075400	58076400	-0.14733613772240048
chr4	58075500	58076500	-0.5679540190907889
chr4	58075600	58076600	-0.3594479620494404
chr4	58075700	58076700	-1.5705403963630034
chr4	58075800	58076800	-1.2868660580584057
chr4	58075900	58076900	-1.4129623555150268
chr4	58076000	58077000	-1.2359149432108196
chr4	58076100	58077100	-1.2668447546626551
chr4	58076200	58077200	-2.1822672906214544
chr4	58076300	58077300	-1.7891069335089145
chr4	58076400	58077400	-1.6432139439510112
chr4	58076500	58077500	-1.3136131003155789
chr4	58076600	58077600	-1.5200269231952166
chr4	58078300	58079300	-2.806918194103781
chr4	58078400	58079400	-2.364562298135796
chr4	58078500	58079500	-2.090432439587889
chr4	58078600	58079600	-1.856020992485968
chr4	58078700	58079700	-1.7202903409526868
chr4	58078800	58079800	-1.721196707930521
chr4	58078900	58079900	-1.9326028516385991
chr4	58079000	58080000	-1.4188867690566005
chr4	58079100	58080100	-2.0895782174908377
chr4	58079200	58080200	-1.5821229491347422
chr4	58079300	58080300	-0.4755113926976557
chr4	58079400	58080400	-0.9890801579343484
chr4	58079500	58080500	-1.6552272455696737
chr4	58079600	58080600	-1.302418464091897
chr4	58079700	58080700	-1.2559052714353602
chr4	58079800	58080800	-1.464844822146103
chr4	58079900	58080900	-0.8036658342050104
chr4	58080000	58081000	0.049291759451696636
chr4	58080100	58081100	-0.15708944655444798
chr4	58080200	58081200	-0.015347363119894628
chr4	58080300	58081300	-0.7683381109669091
chr4	58080400	58081400	-0.4814646590366252
chr4	58080500	58081500	-0.022239767197307067
chr4	58080600	58081600	-0.3764765999869729
chr4	58080700	58081700	-0.4929039762907476
chr4	58080800	58081800	-0.017636405479879016
chr4	58080900	58081900	-0.017641908755589183
chr4	58081000	58082000	-1.3993885682343692
chr4	58081100	58082100	-1.560865851561993
chr4	58081200	58082200	-3.016714301610324
chr4	58081300	58082300	-2.2135662335485287
chr4	58081400	58082400	-2.66403802035857
chr4	58081500	58082500	-2.436961005807316
chr4	58081600	58082600	-2.4447505302764063
chr4	58081700	58082700	-2.501865617004688
chr4	58081800	58082800	-2.3614086193136776
chr4	58081900	58082900	-2.361361243877876
chr4	58082000	58083000	-2.085348433721157
chr4	58083100	58084100	-1.312776562890041
chr4	58083200	58084200	-0.8291939243263686
chr4	58083300	58084300	-0.4955957861461549
chr4	58083400	58084400	-0.3251731417714719
chr4	58083500	58084500	-0.9475781854358534
chr4	58083600	58084600	-1.3910436961431998
chr4	58083700	58084700	-1.5601495071452156
chr4	58083800	58084800	-1.0662672439506506
chr4	58083900	58084900	-1.8621159568138248
chr4	58084000	58085000	-1.767954642202348
chr4	58084100	58085100	-1.1750321984517444
chr4	58084200	58085200	-1.7224943679995637
chr4	58084300	58085300	-2.1829589815211623
chr4	58084400	58085400	-2.3865281781348355
chr4	58084500	58085500	-1.9740551507973765
chr4	58084600	58085600	-2.0838506814845754
chr4	58084700	58085700	-2.7739480409014727
chr4	58084800	58085800	-3.6481866691057023
chr4	58084900	58085900	-2.5507348396652207
chr4	58085000	58086000	-2.4278747980299524
chr4	58085100	58086100	-3.02057405299883
chr4	58085200	58086200	-3.3672192946186965
chr4	58085300	58086300	-3.8854767947398186
chr4	58085400	58086400	-4.431438697609868
chr4	58085500	58086500	-4.388071121132573
chr4	58085600	58086600	-4.364574443783551
chr4	58085700	58086700	-3.542503106292638
chr4	58085800	58086800	-2.7818575140466675
chr4	58085900	58086900	-3.2905488969761074
chr4	58086000	58087000	-2.980809171819787
chr4	58086100	58087100	-2.7597570652973453
chr4	58086200	58087200	-2.354970115944304
chr4	58086300	58087300	-2.245360826798109
chr4	58086400	58087400	-2.549326979277129
chr4	58086500	58087500	-2.3114989230023943
chr4	58086600	58087600	-2.400313603007372
chr4	58086700	58087700	-2.6343432695280056
chr4	58086800	58087800	-2.9428589132255714
chr4	58086900	58087900	-2.377169186394368
chr4	58087000	58088000	-2.7292055500954118
chr4	58087100	58088100	-2.2282148050964627
chr4	58087200	58088200	-2.08348656404772
chr4	58087300	58088300	-1.4681524253909046
chr4	58087400	58088400	-0.9517288199775262
chr4	58087500	58088500	-0.8830616260253144
chr4	58087600	58088600	-0.4213112645661105
chr4	58087700	58088700	0.0044647100680574
chr4	58087800	58088800	-0.10558116223114083
chr4	58087900	58088900	-0.40353995247569546
chr4	58088000	58089000	-0.45302686890746513
chr4	58088100	58089100	-1.2820197425795248
chr4	58088200	58089200	-1.3354606305087413
chr4	58088300	58089300	-1.3487177385906406
chr4	58088400	58089400	-1.098371121788962
chr4	58088500	58089500	-1.3296726604471534
chr4	58088600	58089600	-2.1016693750647644
chr4	58088700	58089700	-2.2164699226061977
chr4	58088800	58089800	-1.7755113189904004
chr4	58088900	58089900	-1.4262720665391069
chr4	58089000	58090000	-1.2716363024436999
chr4	58089100	58090100	-1.303957418047038
chr4	58089200	58090200	-1.4813563889028023
chr4	58089300	58090300	-1.8763528752103829
chr4	58089400	58090400	-1.5257051408789235
chr4	58089500	58090500	-1.5224255161314022
chr4	58089600	58090600	-0.8697794731268391
chr4	58089700	58090700	-1.2505210833804334
chr4	58089800	58090800	-1.66783998843199
chr4	58089900	58090900	-2.259192525996064
chr4	58090000	58091000	-2.2722504396422885
chr4	58090600	58091600	-2.28763050082839
chr4	58092000	58093000	-1.4039619630007212
chr4	58092100	58093100	-1.5266395295866535
chr4	58092200	58093200	-1.3335237861397051
chr4	58092300	58093300	-1.1583392492554765
chr4	58092400	58093400	-0.4068336014913139
chr4	58092500	58093500	-0.4758014208870198
chr4	58092600	58093600	-0.5173461486163606
chr4	58092700	58093700	-0.20343340283610864
chr4	58092800	58093800	0.27143313891867066
chr4	58092900	58093900	0.915198826341588
chr4	58093000	58094000	0.6784610333112238
chr4	58093100	58094100	-0.2927749510900009
chr4	58093200	58094200	-0.5070943452713121
chr4	58093300	58094300	-0.8677241451428336
chr4	58093400	58094400	-1.7300452451585449
chr4	58093500	58094500	-1.7021371667155083
chr4	58093600	58094600	-2.5772891288637556
chr4	58094400	58095400	-1.7243948513470946
chr4	58094500	58095500	-1.461510036357725
chr4	58094600	58095600	-1.5855908197004795
chr4	58094700	58095700	-1.4473426933282019
chr4	58094800	58095800	-1.8957165047804383
chr4	58094900	58095900	-1.83686998299556
chr4	58095000	58096000	-2.048603635001316
chr4	58095100	58096100	-1.8555462939670435
chr4	58095200	58096200	-2.025267145228065
chr4	58095300	58096300	-1.869257006083245
chr4	58095400	58096400	-1.601627790424876
chr4	58095500	58096500	-2.137980064412061
chr4	58095600	58096600	-2.2743629448600737
chr4	58095700	58096700	-2.5572965471538143
chr4	58095800	58096800	-1.527770702931588
chr4	58095900	58096900	-1.6341778543300571
chr4	58096000	58097000	-1.573968909147665
chr4	58096100	58097100	-1.39056732332503
chr4	58096200	58097200	-1.5624350475063118
chr4	58096300	58097300	-1.5144627724739106
chr4	58096400	58097400	-1.4600713951842694
chr4	58097800	58098800	-1.2649104007582108
chr4	58097900	58098900	-1.3518951998570083
chr4	58098000	58099000	-0.841985494884733
chr4	58098100	58099100	-1.120350177736575
chr4	58098200	58099200	-0.7512178062383059
chr4	58098300	58099300	-0.6747229736936422
chr4	58098400	58099400	-1.3779904668740883
chr4	58098500	58099500	-1.055007467529854
chr4	58098600	58099600	-1.4317544433642255
chr4	58098700	58099700	-1.1553565068794611
chr4	58098800	58099800	-1.0093920634230698
chr4	58098900	58099900	-1.0487253168668462
chr4	58099000	58100000	-1.540324635562302
chr4	58099100	58100100	-1.7698331819298079
chr4	58100500	58101500	-2.0643614998159965
chr4	58100600	58101600	-2.4942238742121647
chr4	58100700	58101700	-2.3619144108492107
chr4	58100800	58101800	-1.9064765496308809
chr4	58100900	58101900	-1.9650889637976985
chr4	58101000	58102000	-1.5356209821690203
chr4	58101100	58102100	-1.4141168431489184
chr4	58101200	58102200	-1.0586335473262731
chr4	58101300	58102300	-0.23229176658187425
chr4	58101400	58102400	-0.10512505863066628
chr4	58101500	58102500	0.3514527145926509
chr4	58101600	58102600	1.056844169084575
chr4	58101700	58102700	1.299037111046196
chr4	58101800	58102800	1.1054418378282465
chr4	58101900	58102900	1.1352499413639021
chr4	58105100	58106100	-0.9401270707311954
chr4	58105200	58106200	-1.4860988980420506
chr4	58105300	58106300	-1.2761874901350851
chr4	58105400	58106400	-1.516423134744069
chr4	58105500	58106500	-1.799225289476601
chr4	58105600	58106600	-1.6733899350002814
chr4	58105700	58106700	-1.8717839854785805
chr4	58105800	58106800	-1.9276397073536025
chr4	58105900	58106900	-1.5335214425638353
chr4	58106000	58107000	-1.6070929247668593
chr4	58106100	58107100	-1.7951291638258822
chr4	58106200	58107200	-1.4692394605726198
chr4	58108100	58109100	-1.6734041541268538
chr4	58111100	58112100	0.9577474761123168
chr4	58111200	58112200	0.9533007595968248
chr4	58111300	58112300	0.960151803218696
chr4	58111400	58112400	0.9199894816923404
chr4	58111500	58112500	0.6027309907242999
chr4	58111600	58112600	-0.1804386412479977
chr4	58111700	58112700	-0.9091955339851072
chr4	58111800	58112800	-0.8980436003139147
chr4	58111900	58112900	-1.002288056228226
chr4	58112000	58113000	-1.1055643469708736
chr4	58114300	58115300	-0.8966632506243987
chr4	58114400	58115400	-1.03622720417696
chr4	58114500	58115500	-1.0991621935426854
chr4	58114600	58115600	-0.8771696173516738
chr4	58114700	58115700	-0.8796987906305719
chr4	58114800	58115800	-1.3051957267626828
chr4	58114900	58115900	-1.3462362913812564
chr4	58115000	58116000	-1.6574257936159988
chr4	58115100	58116100	-1.4003436681160086
chr4	58115200	58116200	-1.4320148925301233
chr4	58115300	58116300	-1.6327782890119724
chr4	58115400	58116400	-1.6945251703941142
chr4	58115500	58116500	-1.6714981761786658
chr4	58115600	58116600	-1.9710107106559216
chr4	58115700	58116700	-1.9932809835734653
chr4	58115800	58116800	-1.687320923853917
chr4	58115900	58116900	-1.5921449193388149
chr4	58116000	58117000	-1.6427268510951225
chr4	58116100	58117100	-2.3695504897006496
chr4	58116200	58117200	-2.6567343318852417
chr4	58116300	58117300	-2.41763014957121
chr4	58116400	58117400	-2.220005616833385
chr4	58117800	58118800	-2.102842522869885
chr4	58117900	58118900	-2.1795939628318157
chr4	58118000	58119000	-1.7814381433552653
chr4	58118100	58119100	-1.8510557719103482
chr4	58118200	58119200	-1.7613500525143764
chr4	58118300	58119300	-1.5878705173070504
chr4	58118400	58119400	-1.432936403099713
chr4	58118500	58119500	-1.8882675681311465
chr4	58118600	58119600	-1.3431358111394232
chr4	58119800	58120800	-1.2960004646444665
chr4	58119900	58120900	-2.1633578526210857
chr4	58120000	58121000	-2.0427582936350834
chr4	58120100	58121100	-2.3218475258011195
chr4	58120200	58121200	-2.27638920199506
chr4	58121400	58122400	-4.137094085776255
chr4	58121500	58122500	-3.7082064867991273
chr4	58121600	58122600	-3.7551106041741935
chr4	58121700	58122700	-3.4258872890693377
chr4	58121800	58122800	-3.1446575271471966
chr4	58121900	58122900	-3.2823392825323974
chr4	58122000	58123000	-3.0297037435437177
chr4	58122100	58123100	-2.769720108264244
chr4	58122200	58123200	-2.142705559616272
chr4	58122300	58123300	-2.2852381116974456
chr4	58122400	58123400	-1.1089864897039494
chr4	58122500	58123500	-1.3767220441819372
chr4	58122600	58123600	-0.8639410864297775
chr4	58122700	58123700	-1.0585468886682379
chr4	58122900	58123900	-0.6990930338510092
chr4	58123000	58124000	-0.11491057286913128
chr4	58123100	58124100	-0.34583951116422457
chr4	58123200	58124200	-0.8653947700098717
chr4	58123300	58124300	-1.0771582124244143
chr4	58123400	58124400	-1.094561630915179
chr4	58123500	58124500	-0.8652086929784398
chr4	58123600	58124600	-0.7862367072139886
chr4	58123700	58124700	-0.6582318117221009
chr4	58123800	58124800	-0.4819949686562812
chr4	58123900	58124900	0.14507669962923106
chr4	58124000	58125000	-0.198474354295658
chr4	58124100	58125100	-1.2343226202768711
chr4	58124200	58125200	-1.5119376029975105
chr4	58124300	58125300	-1.1120821733311606
chr4	58124400	58125400	-1.5550672067377638
chr4	58124500	58125500	-1.6468937645247308
chr4	58124600	58125600	-2.1616133360576737
chr4	58124700	58125700	-2.4762599218680443
chr4	58124800	58125800	-2.7817873692491126
chr4	58124900	58125900	-4.03157579730991
chr4	58125000	58126000	-3.7020014833827384
chr4	58125100	58126100	-3.058766503104132
chr4	58125200	58126200	-2.95261883975378
chr4	58125300	58126300	-3.6330247467724393
chr4	58125400	58126400	-3.4891572061284424
chr4	58125500	58126500	-3.722254945746224
chr4	58125600	58126600	-2.9699614635649105
chr4	58125700	58126700	-2.730912725493725
chr4	58125800	58126800	-2.8664185409011984
chr4	58125900	58126900	-2.549976220969925
chr4	58126000	58127000	-2.9284058117225116
chr4	58126100	58127100	-2.7846718907083083
chr4	58126200	58127200	-2.1986652551543706
chr4	58126300	58127300	-1.593805662886849
chr4	58126400	58127400	-1.55414162475116
chr4	58126500	58127500	-0.9521419388993948
chr4	58127100	58128100	-0.928709533059326
chr4	58127200	58128200	-1.140631259493053
chr4	58127300	58128300	-1.4321762925582704
chr4	58127400	58128400	-1.4347723216577248
chr4	58127500	58128500	-1.6019989880506078
chr4	58127600	58128600	-2.0523175389092643
chr4	58127700	58128700	-1.942891346450904
chr4	58127800	58128800	-1.4842646060457023
chr4	58127900	58128900	-0.9276649420316084
chr4	58128000	58129000	-0.008600676533275006
chr4	58128100	58129100	-0.2129747003987513
chr4	58128200	58129200	-0.09343396198225264
chr4	58128300	58129300	0.2941306866146931
chr4	58128400	58129400	0.4002058053648125
chr4	58128500	58129500	0.8560514530542224
chr4	58128600	58129600	1.7965979277706656
chr4	58128700	58129700	1.6452027386592891
chr4	58128800	58129800	1.3473402484476504
chr4	58128900	58129900	-0.4436805468170881
chr4	58129000	58130000	-1.3581758652233609
chr4	58129100	58130100	-0.8666409219035225
chr4	58129200	58130200	-1.364587379669294
chr4	58129300	58130300	-1.3589078260888796
chr4	58129400	58130400	-1.3180704772700649
chr4	58129500	58130500	-1.3458575856457098
chr4	58129600	58130600	-2.178459756604916
chr4	58129700	58130700	-2.697148562366164
chr4	58129800	58130800	-3.104071156810768
chr4	58129900	58130900	-2.7599529333570763
chr4	58130000	58131000	-2.3777330484980688
chr4	58130100	58131100	-2.7447051979057973
chr4	58130200	58131200	-2.164940734570488
chr4	58130300	58131300	-2.258451289491082
chr4	58130400	58131400	-1.9461339174608143
chr4	58130500	58131500	-2.4254858726667594
chr4	58130600	58131600	-1.8934487544601317
chr4	58130700	58131700	-1.306439928075675
chr4	58130800	58131800	-1.1013481240675354
chr4	58130900	58131900	-1.074125189317222
chr4	58131000	58132000	-0.8298442429923787
chr4	58131100	58132100	-0.8407447752798447
chr4	58131200	58132200	-0.7858424002044836
chr4	58131300	58132300	-0.9341649824342898
chr4	58131400	58132400	-1.6013728695913576
chr4	58131500	58132500	-1.5746203599150272
chr4	58131600	58132600	-1.9647633487779896
chr4	58131700	58132700	-2.1373367305468602
chr4	58131800	58132800	-2.5023313002444385
chr4	58131900	58132900	-2.026083043449192
chr4	58132000	58133000	-2.543428778066135
chr4	58132100	58133100	-2.9381982589571614
chr4	58132200	58133200	-3.0641341021637847
chr4	58132300	58133300	-2.9778568750649086
chr4	58132400	58133400	-2.639977926893501
chr4	58132500	58133500	-2.457382069806311
chr4	58132600	58133600	-1.9198072225579053
chr4	58132700	58133700	-1.6958711137724312
chr4	58132800	58133800	-0.9862750558348038
chr4	58132900	58133900	-0.5223256404893503
chr4	58133000	58134000	-0.6697406548716659
chr4	58133100	58134100	-0.08267658365898266
chr4	58133200	58134200	0.38020712455313616
chr4	58133300	58134300	0.01791003860358983
chr4	58133400	58134400	0.5330676083730355
chr4	58133500	58134500	0.7870374341316901
chr4	58133600	58134600	0.6847958221586364
chr4	58133700	58134700	0.5553344548615632
chr4	58133800	58134800	0.09146344614013824
chr4	58133900	58134900	-0.6640943185632967
chr4	58134000	58135000	-0.06563361410820778
chr4	58134100	58135100	-0.019410451068886392
chr4	58134200	58135200	-0.5655711160366732
chr4	58134300	58135300	0.28273469165316983
chr4	58134400	58135400	0.046839106765675466
chr4	58134500	58135500	-0.5235154848867969
chr4	58134600	58135600	-0.28896819733900553
chr4	58134700	58135700	-0.641664776365596
chr4	58134800	58135800	-0.09199321828726163
chr4	58134900	58135900	-0.9933973338707182
chr4	58135000	58136000	-0.8173606841456054
chr4	58135100	58136100	-0.943265835083343
chr4	58135200	58136200	-1.1009600493956089
chr4	58135300	58136300	-1.6245864988897598
chr4	58135400	58136400	-1.7998629822334404
chr4	58135500	58136500	-1.73609420947306
chr4	58135600	58136600	-1.9214740499963625
chr4	58135700	58136700	-1.4441213317155408
chr4	58135800	58136800	-1.7947693939326697
chr4	58135900	58136900	-0.316099836893764
chr4	58136000	58137000	-0.47585276545946903
chr4	58136100	58137100	-1.320479135381342
chr4	58136200	58137200	-0.9270692323402632
chr4	58136300	58137300	-1.2692792052854651
chr4	58136400	58137400	-1.6732574338907171
chr4	58136500	58137500	-1.1292487216416385
chr4	58136600	58137600	-1.267809394828602
chr4	58136700	58137700	-2.245530957614106
chr4	58136800	58137800	-2.382022885031602
chr4	58136900	58137900	-3.859550795266031
chr4	58137000	58138000	-4.542115470788437
chr4	58137100	58138100	-4.163872887094277
chr4	58137200	58138200	-4.228639968352696
chr4	58137300	58138300	-3.953081524191856
chr4	58137400	58138400	-3.6074712064299135
chr4	58137500	58138500	-3.8975268767835898
chr4	58137600	58138600	-4.150886998258564
chr4	58137700	58138700	-3.4822506350548177
chr4	58137800	58138800	-3.3744242205928905
chr4	58137900	58138900	-1.9129579269693184
chr4	58138000	58139000	-1.7390633048556783
chr4	58138100	58139100	-1.9209530375363069
chr4	58138200	58139200	-1.9226546712142023
chr4	58138300	58139300	-2.0642002511488067
chr4	58138400	58139400	-2.8340063174809056
chr4	58138500	58139500	-2.6460951353081272
chr4	58138600	58139600	-2.1898456724815043
chr4	58138700	58139700	-1.8948223533231616
chr4	58138800	58139800	-1.911215021466888
chr4	58138900	58139900	-2.2713327042549483
chr4	58139000	58140000	-2.1590723747659233
chr4	58139100	58140100	-1.5832051689939322
chr4	58139200	58140200	-1.9952649719187283
chr4	58139300	58140300	-1.5076401732309657
chr4	58140200	58141200	-1.3967105393264458
chr4	58140300	58141300	-1.5001203781290762
chr4	58140400	58141400	-1.817033307371874
chr4	58140500	58141500	-2.680662428774891
chr4	58140600	58141600	-3.155174923680116
chr4	58140700	58141700	-2.8431080736299714
chr4	58140800	58141800	-3.7895981566617034
chr4	58140900	58141900	-4.085552806986553
chr4	58141000	58142000	-3.9254782727357465
chr4	58141100	58142100	-4.348420644827892
chr4	58141200	58142200	-4.12519727163418
chr4	58141300	58142300	-4.789424545687795
chr4	58141400	58142400	-4.687853033127252
chr4	58141500	58142500	-3.9533433322873615
chr4	58141600	58142600	-3.655188770560576
chr4	58141700	58142700	-3.710926979595423
chr4	58141800	58142800	-2.5246341657496907
chr4	58141900	58142900	-2.248248707507363
chr4	58142000	58143000	-1.942742813755764
chr4	58142100	58143100	-1.8230037161333141
chr4	58142200	58143200	-1.371173351387481
chr4	58142300	58143300	-1.1397333031051264
chr4	58142400	58143400	-0.7785738625261129
chr4	58142500	58143500	-0.7204051400168574
chr4	58142600	58143600	-1.169152424854189
chr4	58142700	58143700	-0.7753336723131454
chr4	58142800	58143800	-0.6065574596088279
chr4	58142900	58143900	-0.8169824293914074
chr4	58143000	58144000	-0.7713251638902765
chr4	58143100	58144100	-1.3319457962872605
chr4	58143200	58144200	-1.185610880056959
chr4	58143300	58144300	-0.825975641195011
chr4	58143400	58144400	-1.2919764647829577
chr4	58143500	58144500	-1.4043516687218014
chr4	58143600	58144600	-0.8057845696348879
chr4	58143700	58144700	-2.3381077043472493
chr4	58143800	58144800	-2.5570630304800748
chr4	58143900	58144900	-1.89599748421576
chr4	58144000	58145000	-2.464610986947619
chr4	58144100	58145100	-2.0497426160374648
chr4	58144200	58145200	-2.1782256017636787
chr4	58144300	58145300	-2.0571822803732256
chr4	58144400	58145400	-2.533402832674964
chr4	58144500	58145500	-2.588706872226368
chr4	58144600	58145600	-2.425443776224152
chr4	58144700	58145700	-1.4426610372143012
chr4	58144800	58145800	-1.5004361661409436
chr4	58144900	58145900	-2.172563108690813
chr4	58145000	58146000	-2.2157441733134435
chr4	58145100	58146100	-1.9041354515457731
chr4	58145200	58146200	-2.6573422457231706
chr4	58145300	58146300	-2.933611031789188
chr4	58145400	58146400	-2.6848124843924643
chr4	58145500	58146500	-2.73904158296938
chr4	58145600	58146600	-3.1516832410481834
chr4	58145700	58146700	-3.6818385026963103
chr4	58145800	58146800	-4.046018201980185
chr4	58145900	58146900	-3.929493522232183
chr4	58146000	58147000	-4.433647436330638
chr4	58146100	58147100	-4.605081171822898
chr4	58146200	58147200	-4.344904834895663
chr4	58146300	58147300	-4.104872230317988
chr4	58146400	58147400	-4.151750189248083
chr4	58146500	58147500	-4.290801171660787
chr4	58146600	58147600	-4.462455089521849
chr4	58146700	58147700	-3.901275938237289
chr4	58146800	58147800	-4.5688885221211395
chr4	58146900	58147900	-5.463756055768795
chr4	58147000	58148000	-4.757967026705631
chr4	58147100	58148100	-5.02116325133183
chr4	58147200	58148200	-4.726807275337738
chr4	58147300	58148300	-5.079549685698623
chr4	58147400	58148400	-5.042837706877122
chr4	58147500	58148500	-5.064198113947087
chr4	58147600	58148600	-4.25804461321966
chr4	58147700	58148700	-4.3920129110336905
chr4	58147800	58148800	-3.4996615758251304
chr4	58147900	58148900	-2.5437430166287687
chr4	58149000	58150000	-0.08234504399778056
chr4	58149100	58150100	0.21881987879904813
chr4	58149200	58150200	0.6596311306086644
chr4	58149300	58150300	1.0444555011287109
chr4	58149400	58150400	0.7358213199023265
chr4	58149500	58150500	0.16270047620250325
chr4	58149600	58150600	-0.2435457104341367
chr4	58149700	58150700	-0.2959687536213084
chr4	58149800	58150800	-0.6478889206474011
chr4	58149900	58150900	-0.782957379183591
chr4	58150000	58151000	0.09550906305408627
chr4	58151200	58152200	-3.0505921300931136
chr4	58151300	58152300	-1.6040686358637697
chr4	58151400	58152400	-1.8602114724153007
chr4	58151500	58152500	-1.5873081289657478
chr4	58151600	58152600	-1.793037962379037
chr4	58151700	58152700	-1.9203451247036158
chr4	58151800	58152800	-1.7012627571389427
chr4	58152200	58153200	-3.1954795780367657
chr4	58152600	58153600	-4.261894307241254
chr4	58152700	58153700	-4.428389145861762
chr4	58152800	58153800	-4.8386547640985444
chr4	58152900	58153900	-4.91110412197975
chr4	58153000	58154000	-4.865556805954765
chr4	58153100	58154100	-4.362156174164468
chr4	58153200	58154200	-4.4213086273095
chr4	58153300	58154300	-4.3914435565963
chr4	58153400	58154400	-4.026737276551675
chr4	58153500	58154500	-4.279598280403098
chr4	58154500	58155500	-3.9661664067679845
chr4	58154600	58155600	-3.75348364465406
chr4	58154700	58155700	-2.261517786738115
chr4	58154800	58155800	-2.263802073580094
chr4	58154900	58155900	-2.4814148247064405
chr4	58155000	58156000	-2.7575646353579795
chr4	58155100	58156100	-2.8647399328515357
chr4	58157700	58158700	-2.8528755286001792
chr4	58157800	58158800	-3.0511565401484493
chr4	58157900	58158900	-3.0337400882788548
chr4	58158000	58159000	-2.311701079440297
chr4	58158100	58159100	-2.334269820836855
chr4	58158200	58159200	-2.0027884523200234
chr4	58158300	58159300	-1.1488236491295072
chr4	58158400	58159400	-1.3085547284274452
chr4	58158500	58159500	-0.35966669186123645
chr4	58158600	58159600	-0.5585759344885768
chr4	58158700	58159700	-0.2141130204380069
chr4	58158800	58159800	-0.709667120150093
chr4	58158900	58159900	-1.3546342351500469
chr4	58159000	58160000	-2.3869592328115496
chr4	58159100	58160100	-1.878576600398666
chr4	58159200	58160200	-1.903412788138675
chr4	58159300	58160300	-2.3145926761747986
chr4	58159400	58160400	-2.3046726985200916
chr4	58159500	58160500	-2.4257629390141453
chr4	58159600	58160600	-2.2710251069672083
chr4	58159700	58160700	-2.2254237124655267
chr4	58159800	58160800	-1.924051709653336
chr4	58159900	58160900	-1.2855954739644493
chr4	58160000	58161000	-0.7378308405665901
chr4	58160100	58161100	-1.169625311413739
chr4	58160200	58161200	-1.376846712077236
chr4	58160300	58161300	-1.2178676182049288
chr4	58160400	58161400	-1.1343932375635812
chr4	58160500	58161500	-0.9270644867742216
chr4	58160600	58161600	-1.3491531598419262
chr4	58160700	58161700	-2.0786671352691
chr4	58160800	58161800	-2.298769511601879
chr4	58160900	58161900	-2.0743558608972643
chr4	58161000	58162000	-1.7643395406952862
chr4	58161100	58162100	-2.740426892159975
chr4	58161200	58162200	-2.6186464995092886
chr4	58161300	58162300	-2.603596387027353
chr4	58162000	58163000	-3.1065498891994467
chr4	58162300	58163300	-2.7053251889271768
chr4	58162400	58163400	-2.6738911516765858
chr4	58162500	58163500	-1.9779575608752409
chr4	58162600	58163600	-1.8326798615407824
chr4	58162700	58163700	-1.8152990746572435
chr4	58162800	58163800	-1.2522248631090775
chr4	58162900	58163900	-1.0439072711662587
chr4	58163000	58164000	-1.101426225686182
chr4	58163100	58164100	-0.8834805648416827
chr4	58163200	58164200	-0.08537040961561725
chr4	58163300	58164300	-0.2068263017215944
chr4	58163400	58164400	-0.6803693393760274
chr4	58163500	58164500	-0.7243199538184769
chr4	58163600	58164600	-1.2352519152552317
chr4	58163700	58164700	-1.4593501076007598
chr4	58163800	58164800	-1.3149355145768369
chr4	58163900	58164900	-1.0522417650483675
chr4	58164000	58165000	-0.69098095330078
chr4	58164100	58165100	-0.9761195318690368
chr4	58164200	58165200	-0.9059968498563938
chr4	58164300	58165300	-0.5663623077263042
chr4	58164400	58165400	-0.4659451263692153
chr4	58164500	58165500	-1.2220049119234686
chr4	58164600	58165600	-1.0456172659678196
chr4	58164700	58165700	-1.6292279954218958
chr4	58164800	58165800	-1.6136544584341044
chr4	58164900	58165900	-1.8290814209301047
chr4	58165000	58166000	-2.2976555720210468
chr4	58165100	58166100	-2.1833457109972785
chr4	58165200	58166200	-2.1788459730931504
chr4	58165300	58166300	-2.014132199642627
chr4	58165400	58166400	-1.9403159819218183
chr4	58165500	58166500	-1.3361326313878508
chr4	58165600	58166600	-1.3943388957969898
chr4	58165700	58166700	-0.5307952154861483
chr4	58165800	58166800	-0.5759230233353785
chr4	58165900	58166900	-0.9173349586898598
chr4	58166000	58167000	-1.0675095218448194
chr4	58166100	58167100	-1.0376009518399572
chr4	58166200	58167200	-1.0537715593434769
chr4	58166300	58167300	-1.4285416194371254
chr4	58166400	58167400	-1.7846860727397251
chr4	58166500	58167500	-2.220894495643185
chr4	58166600	58167600	-1.9484161365610464
chr4	58166700	58167700	-2.186684968761477
chr4	58166800	58167800	-2.5322910412172304
chr4	58166900	58167900	-1.8483571063159647
chr4	58167000	58168000	-1.9360334233796326
chr4	58167100	58168100	-2.160714767659587
chr4	58167200	58168200	-2.7497152576670736
chr4	58167300	58168300	-2.7266668111991272
chr4	58167400	58168400	-2.2873953620826386
chr4	58167500	58168500	-2.0326317966703344
chr4	58167600	58168600	-2.15121464245374
chr4	58167700	58168700	-1.9698652034670592
chr4	58167800	58168800	-1.3510312758549246
chr4	58167900	58168900	-1.8745528230332824
chr4	58168000	58169000	-1.8624289167467056
chr4	58168100	58169100	-2.5212209329526116
chr4	58168200	58169200	-2.4184620523644376
chr4	58168300	58169300	-2.9453649811207403
chr4	58168400	58169400	-2.8293268178315967
chr4	58168500	58169500	-2.5197405532585084
chr4	58168600	58169600	-2.9990700099110876
chr4	58168700	58169700	-3.090466016052348
chr4	58168800	58169800	-3.63300034055682
chr4	58168900	58169900	-3.2053122556002074
chr4	58169000	58170000	-3.1504982643247557
chr4	58169100	58170100	-2.2349366018728656
chr4	58169200	58170200	-1.4158123607855069
chr4	58169300	58170300	-0.5579632405497259
chr4	58169400	58170400	-0.1637668418237086
chr4	58169500	58170500	-0.5411215665978922
chr4	58169600	58170600	-0.2284872592263717
chr4	58169700	58170700	-0.4240853164781767
chr4	58169800	58170800	-0.26810661178596823
chr4	58169900	58170900	-0.1098085427859473
chr4	58170000	58171000	0.7344171511902529
chr4	58170100	58171100	0.4096790216615691
chr4	58170200	58171200	0.12355418624585306
chr4	58170300	58171300	0.25941090605636824
chr4	58170400	58171400	-0.376930796495729
chr4	58170500	58171500	-0.4060014633092068
chr4	58170600	58171600	-0.20701385490271704
chr4	58170700	58171700	0.0975077929983611
chr4	58170800	58171800	0.4021519884043901
chr4	58170900	58171900	0.06034914030732068
chr4	58171000	58172000	-0.7407550997399778
chr4	58172100	58173100	-1.8733630249402955
chr4	58172200	58173200	-2.747135898799648
chr4	58172300	58173300	-2.8613315259055723
chr4	58172400	58173400	-3.31740324555295
chr4	58172500	58173500	-3.5304816157189896
chr4	58172600	58173600	-4.129135662501426
chr4	58172700	58173700	-3.666325201055245
chr4	58172800	58173800	-3.571247163737648
chr4	58172900	58173900	-3.4625758711110683
chr4	58173000	58174000	-3.2496651181941694
chr4	58173100	58174100	-3.416884976537375
chr4	58173200	58174200	-2.354211471810672
chr4	58173300	58174300	-2.385013038778311
chr4	58173400	58174400	-2.275501803659493
chr4	58173500	58174500	-1.990906568481982
chr4	58173600	58174600	-1.1585966133350645
chr4	58173700	58174700	-1.837884903516192
chr4	58173800	58174800	-1.5337114083135035
chr4	58173900	58174900	-1.8005876331490158
chr4	58174000	58175000	-1.4846399893851239
chr4	58174100	58175100	-1.0358728944674738
chr4	58174200	58175200	-1.7251041799041538
chr4	58174300	58175300	-2.380086434779809
chr4	58174400	58175400	-2.416808709472704
chr4	58174500	58175500	-2.07424780563405
chr4	58174600	58175600	-2.3269108511790924
chr4	58174700	58175700	-1.9264170750524232
chr4	58174800	58175800	-2.3409864320211056
chr4	58174900	58175900	-2.1903585756628416
chr4	58175000	58176000	-1.758646385273973
chr4	58175100	58176100	-1.70450935797238
chr4	58175200	58176200	-1.7524797952321485
chr4	58175300	58176300	-1.173871345766588
chr4	58175400	58176400	-0.8306045424802159
chr4	58175500	58176500	-0.8169444750432172
chr4	58175600	58176600	-0.9995666894651084
chr4	58175700	58176700	-1.2767967541058232
chr4	58175800	58176800	-1.2235112774143355
chr4	58175900	58176900	-1.2826558987829608
chr4	58176000	58177000	-1.2501323416120218
chr4	58176100	58177100	-1.7689375651268486
chr4	58176200	58177200	-1.5103194456253135
chr4	58176300	58177300	-1.0188895594158986
chr4	58176400	58177400	-1.1738955247361018
chr4	58176500	58177500	-1.568069632853544
chr4	58176600	58177600	-1.6558769311647308
chr4	58176700	58177700	-1.3921157695791229
chr4	58176800	58177800	-1.2154620484608991
chr4	58176900	58177900	-0.8636395915303791
chr4	58177000	58178000	-2.3219252503109593
chr4	58177100	58178100	-2.6899879922510967
chr4	58177200	58178200	-3.370841579854144
chr4	58177300	58178300	-3.5422127840337496
chr4	58177400	58178400	-3.575362603552687
chr4	58177500	58178500	-3.691420024270884
chr4	58177600	58178600	-3.8632193117245097
chr4	58177700	58178700	-3.8683419698165
chr4	58177800	58178800	-3.944902944542529
chr4	58177900	58178900	-4.271522328229105
chr4	58178000	58179000	-3.062891550222614
chr4	58178100	58179100	-2.5890177993491563
chr4	58178200	58179200	-1.7017724396644758
chr4	58178300	58179300	-1.867274193545296
chr4	58180300	58181300	-2.2225756608138
chr4	58180400	58181400	-2.8042282106098435
chr4	58180500	58181500	-2.6994624549128154
chr4	58180600	58181600	-1.960614372631445
chr4	58180700	58181700	-2.9355497848782552
chr4	58180800	58181800	-2.6139853803517012
chr4	58180900	58181900	-2.3104595171161098
chr4	58181000	58182000	-2.5411463813471764
chr4	58181100	58182100	-2.6461780003087982
chr4	58181200	58182200	-2.7621125277436223
chr4	58181300	58182300	-2.652515881320061
chr4	58181400	58182400	-2.7539848764096453
chr4	58181500	58182500	-2.7520038515810294
chr4	58181600	58182600	-3.1249574732427554
chr4	58181700	58182700	-2.059535113848806
chr4	58181800	58182800	-2.3937008176813563
chr4	58181900	58182900	-3.3379415467413485
chr4	58182000	58183000	-3.4745599462089602
chr4	58182100	58183100	-3.653910955951488
chr4	58182200	58183200	-3.3584756717481965
chr4	58182300	58183300	-3.55396535958066
chr4	58182400	58183400	-3.0822124979801937
chr4	58182500	58183500	-3.417332399860658
chr4	58182600	58183600	-3.649527592142199
chr4	58182700	58183700	-4.390140619663602
chr4	58182800	58183800	-4.743423967272651
chr4	58182900	58183900	-4.173822400219605
chr4	58183000	58184000	-4.219008685760811
chr4	58183100	58184100	-3.9806227166281714
chr4	58183200	58184200	-5.520797330704463
chr4	58183300	58184300	-5.3436396294036665
chr4	58183400	58184400	-5.363414052447912
chr4	58183500	58184500	-5.311103637857854
chr4	58183600	58184600	-5.332408593812262
chr4	58183700	58184700	-4.869571050964897
chr4	58183800	58184800	-4.3472793341949885
chr4	58183900	58184900	-4.4282391106080174
chr4	58186200	58187200	0.17260706236274026
chr4	58186300	58187300	-0.4802421208510967
chr4	58186400	58187400	-1.5179472336962068
chr4	58186500	58187500	-1.4454072498363173
chr4	58186600	58187600	-1.8266250927983456
chr4	58186700	58187700	-1.1980783032355025
chr4	58186800	58187800	-1.5382733884496544
chr4	58186900	58187900	-1.8434740458165588
chr4	58187000	58188000	-1.838467751903878
chr4	58187100	58188100	-1.4999494034393883
chr4	58187200	58188200	-2.625440379874596
chr4	58187300	58188300	-2.5688086362767955
chr4	58187400	58188400	-1.8601969614022416
chr4	58187500	58188500	-1.7967881111713888
chr4	58187600	58188600	-1.3822591095709549
chr4	58187700	58188700	-2.258461133718473
chr4	58187800	58188800	-2.1750140186076585
chr4	58187900	58188900	-2.072071091604333
chr4	58188000	58189000	-2.3183161473351968
chr4	58188100	58189100	-2.4819187643312484
chr4	58188200	58189200	-1.722626425340014
chr4	58188300	58189300	-2.22973744186523
chr4	58188400	58189400	-2.6652276683237783
chr4	58188500	58189500	-2.9471653870418275
chr4	58188600	58189600	-3.496647527604902
chr4	58188700	58189700	-3.8862210528232066
chr4	58188800	58189800	-4.338749014867151
chr4	58188900	58189900	-4.877219649221158
chr4	58189000	58190000	-4.495701210104941
chr4	58189100	58190100	-3.88261880968557
chr4	58189200	58190200	-3.8391593090573393
chr4	58189300	58190300	-3.569245814258096
chr4	58189400	58190400	-3.914141625168957
chr4	58189500	58190500	-3.962064890308283
chr4	58189600	58190600	-2.878536412131899
chr4	58189700	58190700	-2.6665924240214576
chr4	58189800	58190800	-2.380473139086936
chr4	58189900	58190900	-2.1697184727238583
chr4	58190000	58191000	-1.8282023869809525
chr4	58190100	58191100	-1.7562705963246994
chr4	58190200	58191200	-1.8272981922537368
chr4	58190300	58191300	-1.7737506296011372
chr4	58190400	58191400	-1.0473586259604726
chr4	58190500	58191500	-0.7011805506687018
chr4	58190600	58191600	-0.9248400449968984
chr4	58190700	58191700	-0.8152084703171122
chr4	58190800	58191800	-0.5629144883841827
chr4	58190900	58191900	-0.2678787731866429
chr4	58192000	58193000	-4.533654626853097
chr4	58192100	58193100	-5.49129795707533
chr4	58192200	58193200	-4.860443308132679
chr4	58192300	58193300	-4.431318475738756
chr4	58192400	58193400	-4.180423226708248
chr4	58192500	58193500	-2.8861285337452283
chr4	58192600	58193600	-2.454772035250444
chr4	58192700	58193700	-2.064043804689455
chr4	58192800	58193800	-1.5071731829882256
chr4	58192900	58193900	-1.5445080236484492
chr4	58193000	58194000	-1.3329864841677506
chr4	58194500	58195500	-2.3182093078927366
chr4	58194600	58195600	-2.8409051578546425
chr4	58194700	58195700	-2.6981099151194567
chr4	58194800	58195800	-2.5498173907015134
chr4	58194900	58195900	-2.1198981576586555
chr4	58195000	58196000	-2.048833071673108
chr4	58195100	58196100	-2.0002510654719043
chr4	58195200	58196200	-2.4273619323345805
chr4	58195300	58196300	-2.543495946717353
chr4	58195400	58196400	-2.232005534178066
chr4	58195500	58196500	-2.5302705673663657
chr4	58195600	58196600	-2.3790179356492227
chr4	58195700	58196700	-2.3045802173351286
chr4	58195800	58196800	-2.52346950626314
chr4	58195900	58196900	-1.8837858382610049
chr4	58196500	58197500	-1.9443857628411
chr4	58196600	58197600	-1.7431782913501417
chr4	58196700	58197700	-1.5022600318999202
chr4	58196800	58197800	-1.2931473385566683
chr4	58196900	58197900	-1.5952208805084496
chr4	58197000	58198000	-1.149795921139175
chr4	58197100	58198100	-1.6414962963343118
chr4	58197200	58198200	-1.6819384637462211
chr4	58197300	58198300	-1.5658450221302247
chr4	58197400	58198400	-2.018736550588204
chr4	58197500	58198500	-1.5170521167905295
chr4	58197600	58198600	-1.4686185121599542
chr4	58197700	58198700	-1.2458430521003168
chr4	58197800	58198800	-1.293667243232451
chr4	58197900	58198900	-1.094401463465235
chr4	58198000	58199000	-1.2141026301505928
chr4	58198100	58199100	-0.9469375342108802
chr4	58198200	58199200	-0.9913198558853602
chr4	58198300	58199300	-1.2461577306713636
chr4	58198400	58199400	-0.9855766199054744
chr4	58198500	58199500	-0.2713702316008749
chr4	58198600	58199600	-0.8913325783431699
chr4	58198700	58199700	-1.0192337556238074
chr4	58198800	58199800	-1.2088979097663182
chr4	58198900	58199900	-1.3744040828606874
chr4	58199000	58200000	-1.9279966291980852
chr4	58199100	58200100	-1.8501299416246089
chr4	58199200	58200200	-1.4361858215078749
chr4	58199300	58200300	-1.2440134491521038
chr4	58199400	58200400	-1.7570093222820966
chr4	58199500	58200500	-2.6768283815915472
chr4	58199600	58200600	-2.1534886634903705
chr4	58199700	58200700	-3.005253155137188
chr4	58199800	58200800	-2.865919681131708
chr4	58199900	58200900	-2.9682637189238705
chr4	58200000	58201000	-2.7602276501692242
chr4	58200100	58201100	-3.1568542326491134
chr4	58200200	58201200	-3.3588748494349594
chr4	58200300	58201300	-3.7066473594664298
chr4	58200400	58201400	-3.396914331385777
chr4	58200500	58201500	-3.3609194387832666
chr4	58200600	58201600	-3.1654536014055914
chr4	58200700	58201700	-2.682368192746804
chr4	58200800	58201800	-2.565971164678424
chr4	58200900	58201900	-2.2797561050096498
chr4	58201000	58202000	-1.777425754538407
chr4	58201100	58202100	-1.8225432109181232
chr4	58201200	58202200	-1.6101973574682171
chr4	58201300	58202300	-1.2747062518123031
chr4	58201400	58202400	-0.8222432264889624
chr4	58201500	58202500	-1.347664727006305
chr4	58201600	58202600	-2.100933396936911
chr4	58201700	58202700	-2.244164651596937
chr4	58201800	58202800	-2.4017054563957263
chr4	58201900	58202900	-2.4110709096872074
chr4	58202000	58203000	-2.5145547163234045
chr4	58202100	58203100	-1.8352316117475
chr4	58202200	58203200	-2.7302137757243736
chr4	58202300	58203300	-3.0536527099073463
chr4	58202400	58203400	-2.606730380933996
chr4	58202500	58203500	-2.8961832780173205
chr4	58202600	58203600	-2.3320704828278864
chr4	58202700	58203700	-2.257850487233882
chr4	58202800	58203800	-2.4553987986876518
chr4	58202900	58203900	-2.459375731222148
chr4	58203000	58204000	-2.937217722934014
chr4	58203100	58204100	-3.3050175816999166
chr4	58203200	58204200	-2.682147759287804
chr4	58203300	58204300	-2.9134521082383165
chr4	58203400	58204400	-3.872582526572984
chr4	58203500	58204500	-3.042825832379479
chr4	58203600	58204600	-2.7659091643230624
chr4	58203700	58204700	-2.2897376746470703
chr4	58203800	58204800	-2.765466714500494
chr4	58203900	58204900	-3.2849915302457044
chr4	58204000	58205000	-3.179185982644565
chr4	58204100	58205100	-3.5370089893423007
chr4	58204200	58205200	-3.0377070409368967
chr4	58204300	58205300	-2.6915245845004843
chr4	58204400	58205400	-2.4730869765272536
chr4	58204500	58205500	-2.2643086536768795
chr4	58204600	58205600	-2.287299470603317
chr4	58204700	58205700	-2.6721156472936234
chr4	58204800	58205800	-2.044291185681252
chr4	58204900	58205900	-1.8718534712179928
chr4	58205000	58206000	-1.7421042118152281
chr4	58205100	58206100	-1.1513479167271017
chr4	58205200	58206200	-1.431687668970887
chr4	58205300	58206300	-1.6303041644563585
chr4	58205400	58206400	-1.2484611129540468
chr4	58205500	58206500	-1.5181859583184527
chr4	58205600	58206600	-2.4289201081415457
chr4	58205700	58206700	-2.709815519361724
chr4	58205800	58206800	-3.0318238567953
chr4	58205900	58206900	-2.3259884727728672
chr4	58206000	58207000	-2.194463307652462
chr4	58206100	58207100	-2.0116692413058783
chr4	58206200	58207200	-1.9830991395776518
chr4	58206300	58207300	-1.5353349721643277
chr4	58206400	58207400	-1.898838160823337
chr4	58206500	58207500	-1.7880197269547948
chr4	58206600	58207600	-1.4887679933586644
chr4	58206700	58207700	-1.7314177737109944
chr4	58206800	58207800	-0.6416595920767688
chr4	58206900	58207900	-0.5279286219115819
chr4	58207000	58208000	-0.9943621733818336
chr4	58207100	58208100	-0.9141764554701708
chr4	58207200	58208200	-1.6540825953581624
chr4	58207300	58208300	-1.8945986264557573
chr4	58207400	58208400	-1.6331358467065584
chr4	58207500	58208500	-1.361205795125567
chr4	58207600	58208600	-0.7671062942603091
chr4	58207700	58208700	-0.023664609407135842
chr4	58207800	58208800	-0.5732252218616366
chr4	58207900	58208900	-1.6612204749842774
chr4	58208000	58209000	-2.0000030519760243
chr4	58208100	58209100	-2.1470388822731894
chr4	58208200	58209200	-1.9554626329226008
chr4	58208300	58209300	-1.4143810097064051
chr4	58208400	58209400	-1.2044171116782283
chr4	58208500	58209500	-1.858349531730124
chr4	58208600	58209600	-2.160062036328767
chr4	58208700	58209700	-2.9310558170472936
chr4	58208800	58209800	-3.38137801344818
chr4	58208900	58209900	-3.1215890533768165
chr4	58209000	58210000	-2.8505513012139168
chr4	58209100	58210100	-3.173007940447699
chr4	58209200	58210200	-2.8672111572097774
chr4	58209300	58210300	-3.046581127307666
chr4	58209400	58210400	-2.967928214794065
chr4	58209500	58210500	-2.405775449468794
chr4	58209600	58210600	-2.1225422062570845
chr4	58209700	58210700	-1.267843274921007
chr4	58209800	58210800	-0.6582439109475228
chr4	58209900	58210900	-1.0213912492305002
chr4	58210000	58211000	-0.6311322228170599
chr4	58210100	58211100	-0.7923497586146434
chr4	58210200	58211200	-0.8140793175339726
chr4	58210300	58211300	-1.4810218989731223
chr4	58210400	58211400	-1.5282859256264156
chr4	58210500	58211500	-1.5561399856900988
chr4	58210600	58211600	-1.3250770165654324
chr4	58210700	58211700	-1.7463000928782866
chr4	58210800	58211800	-1.696617591227811
chr4	58210900	58211900	-1.0353673123300953
chr4	58211000	58212000	-1.346317482293718
chr4	58211100	58212100	-1.2237376255001404
chr4	58211200	58212200	-1.6192576924183617
chr4	58211300	58212300	-1.8275184326575027
chr4	58211400	58212400	-2.3488524762484317
chr4	58211500	58212500	-2.242797319289556
chr4	58211600	58212600	-2.7116343677960564
chr4	58211700	58212700	-2.342762933545422
chr4	58211800	58212800	-2.6658730654652176
chr4	58211900	58212900	-2.4320904084635173
chr4	58212000	58213000	-2.4048269394907376
chr4	58212100	58213100	-2.1799198994420714
chr4	58212200	58213200	-1.6542080172727454
chr4	58212300	58213300	-1.0634336904428277
chr4	58212400	58213400	-1.2394577236906128
chr4	58212500	58213500	-1.285086541941474
chr4	58212600	58213600	-1.4647082362449784
chr4	58212700	58213700	-1.581523204351055
chr4	58212800	58213800	-1.6074323591096702
chr4	58212900	58213900	-2.0529542951664874
chr4	58213000	58214000	-2.1198484097790464
chr4	58213100	58214100	-2.553326388738767
chr4	58213200	58214200	-2.6376341074193665
chr4	58213300	58214300	-2.6532909685993418
chr4	58213400	58214400	-2.0972218067778803
chr4	58213500	58214500	-2.66555348523179
chr4	58213600	58214600	-2.7172548590585954
chr4	58213700	58214700	-2.9040358439151
chr4	58213800	58214800	-3.196149686557187
chr4	58213900	58214900	-2.6110766782227013
chr4	58214000	58215000	-1.9196538280374804
chr4	58214100	58215100	-1.6148629490991893
chr4	58214200	58215200	-1.4268938876383332
chr4	58214300	58215300	-1.5455173116683705
chr4	58214400	58215400	-2.026735613043505
chr4	58214500	58215500	-1.6624639168069393
chr4	58214600	58215600	-1.5871385585995488
chr4	58214700	58215700	-2.0807005577832585
chr4	58214800	58215800	-1.531443645980315
chr4	58214900	58215900	-1.8781922903373824
chr4	58215000	58216000	-2.1704126810803652
chr4	58215100	58216100	-2.3821926597617584
chr4	58215200	58216200	-2.712347201554844
chr4	58215300	58216300	-2.1863438536534483
chr4	58215400	58216400	-2.128741527754134
chr4	58215500	58216500	-2.295965167978649
chr4	58215600	58216600	-2.131960060141252
chr4	58215700	58216700	-1.4022288180552929
chr4	58215800	58216800	-1.7073544363214743
chr4	58215900	58216900	-1.5588506508213935
chr4	58216000	58217000	-2.95161868926957
chr4	58216100	58217100	-2.9078096124807846
chr4	58216200	58217200	-2.349493303088681
chr4	58216300	58217300	-2.7784236669864746
chr4	58216400	58217400	-2.9280237783000023
chr4	58216500	58217500	-2.858160327686043
chr4	58216600	58217600	-3.809011638124826
chr4	58216700	58217700	-3.9589174723103873
chr4	58216800	58217800	-4.0702025399573305
chr4	58216900	58217900	-4.2607802111870905
chr4	58217000	58218000	-3.276437386942198
chr4	58217100	58218100	-2.91966500582776
chr4	58217200	58218200	-3.242661090802452
chr4	58217300	58218300	-3.2566670584427584
chr4	58217400	58218400	-2.954181056286345
chr4	58217500	58218500	-2.597686667172976
chr4	58217600	58218600	-1.6977614083862294
chr4	58217700	58218700	-1.8829216034365868
chr4	58217800	58218800	-1.775623426988357
chr4	58217900	58218900	-1.7566204704550743
chr4	58218000	58219000	-2.1023339455014343
chr4	58218100	58219100	-1.9958294056861765
chr4	58218200	58219200	-2.329166280924868
chr4	58218300	58219300	-2.138664905086114
chr4	58218400	58219400	-2.421306140244753
chr4	58218500	58219500	-2.4875299090901275
chr4	58218600	58219600	-2.508562354429892
chr4	58218700	58219700	-1.9975297187536925
chr4	58218800	58219800	-1.8842636052161703
chr4	58218900	58219900	-1.1769054635738758
chr4	58219000	58220000	-1.1673373066947619
chr4	58219100	58220100	-1.5660361899228017
chr4	58219200	58220200	-1.007794711584282
chr4	58219300	58220300	-1.6980288179605023
chr4	58219400	58220400	-1.6840008017317585
chr4	58219500	58220500	-1.932030533628954
chr4	58219600	58220600	-1.9744559164361384
chr4	58219700	58220700	-2.248474329415956
chr4	58219800	58220800	-1.5337850944746128
chr4	58219900	58220900	-1.9800147129544423
chr4	58220000	58221000	-2.1425433467667054
chr4	58220100	58221100	-1.8746048549364525
chr4	58220200	58221200	-2.109946979785062
chr4	58220300	58221300	-1.467347107277821
chr4	58220400	58221400	-1.1242728153557386
chr4	58220500	58221500	-0.8242282915660781
chr4	58220600	58221600	-0.6343765016369551
chr4	58220700	58221700	-1.3939421897725006
chr4	58220800	58221800	-2.0662415128808203
chr4	58220900	58221900	-2.021557145436617
chr4	58221000	58222000	-1.8087096270100633
chr4	58221100	58222100	-2.0685528722378748
chr4	58221200	58222200	-2.332006511825554
chr4	58221300	58222300	-2.4812071763941788
chr4	58221400	58222400	-2.1725937877171435
chr4	58221500	58222500	-2.2702943050173165
chr4	58221600	58222600	-2.197029024589653
chr4	58221700	58222700	-1.920069413960712
chr4	58221800	58222800	-2.338818418835619
chr4	58221900	58222900	-2.475460789808627
chr4	58222000	58223000	-2.539498402549329
chr4	58222100	58223100	-1.973219144358444
chr4	58222200	58223200	-1.312181080672565
chr4	58222300	58223300	-1.4956746845510505
chr4	58222400	58223400	-1.994659280701209
chr4	58222500	58223500	-2.428704828590498
chr4	58222600	58223600	-2.524819091123587
chr4	58222700	58223700	-1.3568219888150477
chr4	58222800	58223800	-0.9362556169938016
chr4	58222900	58223900	-1.137857413717425
chr4	58223000	58224000	-1.175681430854841
chr4	58223100	58224100	-1.2761082807958035
chr4	58223200	58224200	-1.7451459953971982
chr4	58223300	58224300	-1.5128669096793017
chr4	58223400	58224400	-1.4653126932474767
chr4	58223500	58224500	-1.0942138449067405
chr4	58223600	58224600	-1.0708181990609311
chr4	58224700	58225700	-2.6330750448723284
chr4	58224800	58225800	-2.9455502302554497
chr4	58224900	58225900	-3.1921158567733428
chr4	58225000	58226000	-3.01729598671757
chr4	58225100	58226100	-3.116918268468856
chr4	58225200	58226200	-2.998540261160866
chr4	58225300	58226300	-3.975656251728732
chr4	58225400	58226400	-3.027008473743824
chr4	58225500	58226500	-2.712433756376499
chr4	58225600	58226600	-2.420476267784688
chr4	58225700	58226700	-1.6388016262145344
chr4	58225800	58226800	-1.8335493758972072
chr4	58225900	58226900	-1.419339859962397
chr4	58226000	58227000	-1.5955155410376214
chr4	58226100	58227100	-1.6628652733720148
chr4	58226200	58227200	-1.6471956752708334
chr4	58226300	58227300	-2.1658868874453017
chr4	58226400	58227400	-2.4813473395033703
chr4	58226500	58227500	-1.970597992215836
chr4	58226600	58227600	-1.7370067379261234
chr4	58226700	58227700	-2.0672193077160146
chr4	58226800	58227800	-1.3109976486594426
chr4	58226900	58227900	-1.8657993550459333
chr4	58227000	58228000	-2.4590634326095304
chr4	58227100	58228100	-3.021357208403363
chr4	58227200	58228200	-3.2044740103877936
chr4	58227300	58228300	-2.6904213413623617
chr4	58227400	58228400	-2.9246641712124783
chr4	58227500	58228500	-3.4358929365601236
chr4	58227600	58228600	-3.743392115183157
chr4	58227700	58228700	-3.928331887010436
chr4	58227800	58228800	-4.338380550559004
chr4	58227900	58228900	-4.947208575595392
chr4	58228000	58229000	-5.062178816272527
chr4	58228100	58229100	-5.626641629656102
chr4	58228200	58229200	-5.475573468090864
chr4	58228300	58229300	-5.052172727694859
chr4	58228400	58229400	-4.723490017216227
chr4	58228500	58229500	-4.679331140510478
chr4	58231300	58232300	-1.2830472959398334
chr4	58231400	58232400	-2.6285460973094104
chr4	58231500	58232500	-2.9995388989511835
chr4	58231600	58232600	-2.4262041220903448
chr4	58231700	58232700	-3.0526013797452793
chr4	58231800	58232800	-3.229428409080041
chr4	58231900	58232900	-3.135356762624183
chr4	58232000	58233000	-3.472845844215555
chr4	58232100	58233100	-4.103657265889754
chr4	58232200	58233200	-3.5912171098477454
chr4	58232300	58233300	-3.056811685358196
chr4	58233300	58234300	-2.9136076161923667
chr4	58233400	58234400	-2.4305611416429524
chr4	58233500	58234500	-2.3542695838238
chr4	58233600	58234600	-3.1018578284836527
chr4	58233700	58234700	-3.4833630274486778
chr4	58233800	58234800	-2.8925413133472286
chr4	58233900	58234900	-3.149553571229864
chr4	58234000	58235000	-3.7242009211830576
chr4	58234100	58235100	-3.1479482262344223
chr4	58234200	58235200	-3.1799755825938862
chr4	58234300	58235300	-3.1175622367635194
chr4	58234400	58235400	-2.416981075048908
chr4	58234500	58235500	-2.6952644315762955
chr4	58234600	58235600	-1.7473387874074553
chr4	58234700	58235700	-1.7226584147560131
chr4	58234800	58235800	-2.1243014654593577
chr4	58234900	58235900	-2.3337409176457986
chr4	58235000	58236000	-1.962758496588171
chr4	58235100	58236100	-2.7876915643942253
chr4	58235200	58236200	-3.1308143917972164
chr4	58235300	58236300	-2.952011797022746
chr4	58235400	58236400	-3.0084937117538564
chr4	58235500	58236500	-2.2181396901315447
chr4	58235600	58236600	-2.2155912552443864
chr4	58235700	58236700	-2.416374738185564
chr4	58235800	58236800	-2.898557258553081
chr4	58235900	58236900	-3.15739891110053
chr4	58236000	58237000	-3.439875130439526
chr4	58236100	58237100	-3.5141638367679047
chr4	58236200	58237200	-3.3984936484007404
chr4	58236300	58237300	-3.4626874822380174
chr4	58236400	58237400	-3.280320216150532
chr4	58236500	58237500	-3.4805909529063683
chr4	58236600	58237600	-3.1471705028658863
chr4	58236700	58237700	-2.8894751763245576
chr4	58236800	58237800	-2.399370934133248
chr4	58236900	58237900	-2.60086194253256
chr4	58237000	58238000	-2.371522290017169
chr4	58237100	58238100	-1.7005886668704062
chr4	58237200	58238200	-1.2948129569319466
chr4	58237300	58238300	-1.4035296537063549
chr4	58237400	58238400	-1.3958449448509689
chr4	58237500	58238500	-1.5362593239707067
chr4	58237600	58238600	-1.9962738797167296
chr4	58237700	58238700	-1.3882622037487748
chr4	58237800	58238800	-1.8926679312903087
chr4	58237900	58238900	-2.0841797388486003
chr4	58238000	58239000	-2.32250706230814
chr4	58238100	58239100	-1.4166614447729418
chr4	58238200	58239200	-2.5035775600761268
chr4	58238300	58239300	-2.3133290668867583
chr4	58238400	58239400	-2.7773278421469314
chr4	58238500	58239500	-2.9654961298421543
chr4	58238600	58239600	-3.3988386717330648
chr4	58238700	58239700	-3.789335677924569
chr4	58238800	58239800	-3.4824630636947305
chr4	58238900	58239900	-2.9205282322308066
chr4	58239000	58240000	-3.1352766648424732
chr4	58239100	58240100	-4.171520527923277
chr4	58239200	58240200	-4.103287241676049
chr4	58239300	58240300	-4.646773510003103
chr4	58239400	58240400	-4.24205582876322
chr4	58239500	58240500	-4.290132886170733
chr4	58239600	58240600	-4.1199934198167725
chr4	58239700	58240700	-3.6764526290181214
chr4	58239800	58240800	-3.1341729729453034
chr4	58239900	58240900	-3.215677714667972
chr4	58240000	58241000	-2.6327373076222
chr4	58240100	58241100	-2.993110722618684
chr4	58240200	58241200	-1.793333231467266
chr4	58240300	58241300	-1.3163078459054065
chr4	58240400	58241400	-1.4407852957617546
chr4	58240500	58241500	-1.1434247053561568
chr4	58240600	58241600	-0.6519374916618532
chr4	58240700	58241700	-1.1998142151461373
chr4	58240800	58241800	-1.3568179294788212
chr4	58240900	58241900	-1.4294873208450625
chr4	58241000	58242000	-1.8371200557567264
chr4	58241100	58242100	-1.5168165067297883
chr4	58241200	58242200	-2.117055170171577
chr4	58241300	58242300	-1.8280554687955075
chr4	58241400	58242400	-1.5583558141676788
chr4	58241500	58242500	-1.9120642911075685
chr4	58241600	58242600	-2.323992064202713
chr4	58241700	58242700	-2.354829302335987
chr4	58241800	58242800	-2.5250767108117453
chr4	58241900	58242900	-2.5381014170446594
chr4	58242000	58243000	-2.551178897630738
chr4	58242100	58243100	-2.053440166090365
chr4	58242200	58243200	-2.307311723971726
chr4	58242300	58243300	-2.4455107982726565
chr4	58242400	58243400	-2.6806879938185597
chr4	58242500	58243500	-2.5896782779296568
chr4	58242600	58243600	-2.7501052032937996
chr4	58242700	58243700	-2.6977703625508425
chr4	58242800	58243800	-2.939615357374784
chr4	58242900	58243900	-2.6056922917593344
chr4	58243000	58244000	-2.436141177258279
chr4	58243100	58244100	-2.957345665923683
chr4	58243200	58244200	-2.7249812287626143
chr4	58243300	58244300	-3.1633687100018704
chr4	58243400	58244400	-3.373763545114936
chr4	58243500	58244500	-3.1331053959119637
chr4	58243600	58244600	-2.1793298414622786
chr4	58243700	58244700	-2.374227068229052
chr4	58243800	58244800	-2.2931280955285747
chr4	58243900	58244900	-2.495370970878895
chr4	58244000	58245000	-3.182980485457774
chr4	58244100	58245100	-3.658236298254168
chr4	58244200	58245200	-3.8369120253934983
chr4	58244300	58245300	-3.7998815066930085
chr4	58244400	58245400	-3.5076822362481432
chr4	58244500	58245500	-3.9074966714786266
chr4	58244600	58245600	-4.433866921807277
chr4	58244700	58245700	-3.7027808345217896
chr4	58244800	58245800	-3.52277571851402
chr4	58244900	58245900	-3.1573959453167317
chr4	58245000	58246000	-2.281217382698504
chr4	58245100	58246100	-1.7786775151022098
chr4	58245200	58246200	-1.2944084412174155
chr4	58245300	58246300	-0.8541153514563716
chr4	58246400	58247400	-1.0134516464244872
chr4	58246500	58247500	-1.9914905637170417
chr4	58246600	58247600	-2.8743653237462037
chr4	58246700	58247700	-3.4063822533602104
chr4	58246800	58247800	-4.253845052047357
chr4	58246900	58247900	-4.942724517986063
chr4	58247000	58248000	-4.601774130072891
chr4	58247100	58248100	-4.751023293334584
chr4	58247200	58248200	-3.763006807494421
chr4	58247300	58248300	-3.7699152354528658
chr4	58247400	58248400	-2.8330910549141683
chr4	58247500	58248500	-2.168603114933945
chr4	58247600	58248600	-2.0078549378158472
chr4	58247700	58248700	-1.6896231208743362
chr4	58247800	58248800	-0.8965275577897042
chr4	58247900	58248900	-1.3609239331591192
chr4	58248000	58249000	-1.5737849751752104
chr4	58248100	58249100	-2.13813587939964
chr4	58248200	58249200	-3.2956110919338566
chr4	58248300	58249300	-3.4727173640163578
chr4	58248400	58249400	-3.2718181799208184
chr4	58248500	58249500	-2.950264932101221
chr4	58248600	58249600	-3.138572212960504
chr4	58248700	58249700	-2.72122211806204
chr4	58248800	58249800	-2.749515575118459
chr4	58248900	58249900	-1.3685463491447736
chr4	58249000	58250000	-1.5872934006857078
chr4	58249100	58250100	-1.2850618483333416
chr4	58249200	58250200	-0.9280870747167436
chr4	58249300	58250300	-1.4464796054475015
chr4	58249400	58250400	-1.5945278087069443
chr4	58249500	58250500	-2.3214307338937976
chr4	58249600	58250600	-1.4095586986465434
chr4	58249700	58250700	-2.2263649420761333
chr4	58249800	58250800	-2.25834155245435
chr4	58249900	58250900	-1.825919629382084
chr4	58250000	58251000	-1.5200613581818931
chr4	58250100	58251100	-1.1027705817332938
chr4	58250200	58251200	-1.5322966630382404
chr4	58250300	58251300	-1.3189802971330422
chr4	58250400	58251400	-1.5780090595513905
chr4	58250500	58251500	-1.1696513369852997
chr4	58250600	58251600	-2.4288028024806434
chr4	58250700	58251700	-2.180553961791832
chr4	58250800	58251800	-2.152905123797312
chr4	58250900	58251900	-2.813869842739908
chr4	58251000	58252000	-2.8527583899696016
chr4	58251100	58252100	-3.1647084216107166
chr4	58251200	58252200	-2.839825552427744
chr4	58251300	58252300	-2.7795502884433345
chr4	58251400	58252400	-2.506257240673861
chr4	58251500	58252500	-2.9752555288261187
chr4	58251600	58252600	-2.010282968014772
chr4	58251700	58252700	-1.5872286905312614
chr4	58251800	58252800	-1.55597822227774
chr4	58251900	58252900	-1.4031746364493962
chr4	58252000	58253000	-1.2153878445481316
chr4	58252100	58253100	-0.7654954539227518
chr4	58252200	58253200	-0.5503375458117271
chr4	58252300	58253300	-0.36142846985469096
chr4	58252400	58253400	-0.7298512596751462
chr4	58252500	58253500	0.6830319533923608
chr4	58252600	58253600	0.22372322625851487
chr4	58252700	58253700	0.05472868519419344
chr4	58252800	58253800	-0.41408350348343775
chr4	58252900	58253900	0.021482706229199167
chr4	58253000	58254000	-0.486918396835683
chr4	58253100	58254100	-0.5911336872639891
chr4	58253200	58254200	-1.5690698710201127
chr4	58253300	58254300	-1.714167576383669
chr4	58253400	58254400	-1.49839464890177
chr4	58253500	58254500	-1.9087240722648904
chr4	58253600	58254600	-1.9265762305568188
chr4	58253700	58254700	-2.3593714275897493
chr4	58253800	58254800	-2.441989419396493
chr4	58253900	58254900	-2.6990805713294512
chr4	58254000	58255000	-2.4825152481032076
chr4	58254100	58255100	-2.4639175959385162
chr4	58254200	58255200	-2.1659889000031525
chr4	58254300	58255300	-2.2145282069382866
chr4	58254400	58255400	-2.38760472718542
chr4	58254500	58255500	-2.6250118279291854
chr4	58254600	58255600	-2.473568113076538
chr4	58254700	58255700	-2.2826025416202063
chr4	58254800	58255800	-2.068219857565011
chr4	58254900	58255900	-2.6762415733079448
chr4	58255000	58256000	-2.5060321557351437
chr4	58255100	58256100	-2.5830893555065924
chr4	58255200	58256200	-2.402111347744165
chr4	58255300	58256300	-2.4609756699502148
chr4	58255400	58256400	-2.4156255684249657
chr4	58255500	58256500	-2.880154505193848
chr4	58255600	58256600	-2.958971936666765
chr4	58255700	58256700	-3.132904382333601
chr4	58255800	58256800	-3.6193016833649034
chr4	58255900	58256900	-2.9373120893757343
chr4	58256000	58257000	-3.9571340403611868
chr4	58256100	58257100	-4.422847405429835
chr4	58256200	58257200	-4.210269706251176
chr4	58256300	58257300	-4.326415883536623
chr4	58256400	58257400	-4.31045250762625
chr4	58256500	58257500	-3.6899931014167775
chr4	58256600	58257600	-4.2554557736028835
chr4	58256700	58257700	-3.627370545823712
chr4	58256800	58257800	-3.0897752047743934
chr4	58256900	58257900	-4.377324846020684
chr4	58257000	58258000	-4.066084494956675
chr4	58257100	58258100	-3.844708553805898
chr4	58257200	58258200	-3.779644733582424
chr4	58257300	58258300	-4.0957593855900525
chr4	58257400	58258400	-3.964573705574433
chr4	58257500	58258500	-3.8746373450631633
chr4	58257600	58258600	-4.3275487015782135
chr4	58257700	58258700	-4.593494383838227
chr4	58257800	58258800	-4.442136366122376
chr4	58257900	58258900	-3.5053640962553465
chr4	58258000	58259000	-2.9453948858299253
chr4	58258100	58259100	-2.826174394369433
chr4	58258200	58259200	-3.355337268651549
chr4	58258300	58259300	-3.012378049345773
chr4	58258400	58259400	-3.0305352393576097
chr4	58258500	58259500	-3.740808358294753
chr4	58258600	58259600	-3.142901844185152
chr4	58258700	58259700	-3.4432011373663163
chr4	58258800	58259800	-3.6716906986275353
chr4	58258900	58259900	-3.8539341853035243
chr4	58259000	58260000	-4.00684280566494
chr4	58259100	58260100	-4.029225088176259
chr4	58259200	58260200	-3.4235992957993493
chr4	58259300	58260300	-2.935488977095204
chr4	58259400	58260400	-3.4465259014358045
chr4	58259500	58260500	-2.6794725769308148
chr4	58259600	58260600	-2.543177999731605
chr4	58259700	58260700	-2.0004092025224525
chr4	58259800	58260800	-2.3501994383392555
chr4	58259900	58260900	-2.325946404321542
chr4	58260000	58261000	-2.1329696668482376
chr4	58260100	58261100	-2.593236901163216
chr4	58260200	58261200	-2.648792993890667
chr4	58260300	58261300	-2.715704087332858
chr4	58260400	58261400	-2.3671066332098074
chr4	58260500	58261500	-2.313695250877493
chr4	58260600	58261600	-2.3630478442106666
chr4	58260700	58261700	-2.608759938335396
chr4	58260800	58261800	-2.4604750000917384
chr4	58260900	58261900	-3.151299463553243
chr4	58261000	58262000	-3.9073278328210335
chr4	58261100	58262100	-3.9217878509631774
chr4	58261200	58262200	-3.5568509464106173
chr4	58261300	58262300	-4.209888084272812
chr4	58261400	58262400	-4.3680638803206815
chr4	58261500	58262500	-4.517555880101408
chr4	58261600	58262600	-4.642119479519513
chr4	58261700	58262700	-4.958072635161731
chr4	58261800	58262800	-4.743315493581796
chr4	58261900	58262900	-3.748020620511032
chr4	58262000	58263000	-3.349296120491014
chr4	58262100	58263100	-2.391878886825084
chr4	58262200	58263200	-2.680501298354816
chr4	58262300	58263300	-2.136998841626973
chr4	58262400	58263400	-1.5986238644179136
chr4	58262500	58263500	-1.655780060190215
chr4	58262600	58263600	-1.2519218371157863
chr4	58262700	58263700	-0.8637651469570773
chr4	58262800	58263800	-1.6808971486816666
chr4	58262900	58263900	-2.6255960572261654
chr4	58263000	58264000	-2.3229572807749213
chr4	58263100	58264100	-2.3383010474076893
chr4	58263200	58264200	-2.717745230877592
chr4	58263300	58264300	-3.1064749885117986
chr4	58263400	58264400	-3.2699174015940025
chr4	58263500	58264500	-3.5562782032573943
chr4	58263600	58264600	-3.7606984865436615
chr4	58263700	58264700	-3.9625021854229487
chr4	58263800	58264800	-2.8482734429594823
chr4	58263900	58264900	-2.4449304944241677
chr4	58264000	58265000	-2.9361577753077044
chr4	58264100	58265100	-3.2273820033343084
chr4	58264200	58265200	-2.8919576328910663
chr4	58264300	58265300	-2.6686914246661506
chr4	58264400	58265400	-3.2459405635077454
chr4	58264500	58265500	-3.037051718660373
chr4	58264600	58265600	-2.687706970272581
chr4	58264700	58265700	-2.2153962151287625
chr4	58264800	58265800	-2.2380136562434263
chr4	58264900	58265900	-1.9956287026130823
chr4	58265000	58266000	-1.7528785653839036
chr4	58265100	58266100	-2.1594527881638017
chr4	58265200	58266200	-2.2903914166920707
chr4	58265300	58266300	-1.8158467849044133
chr4	58265400	58266400	-1.7973067062868806
chr4	58265500	58266500	-2.0408137419268755
chr4	58265600	58266600	-1.956757471194828
chr4	58265700	58266700	-2.2789173104261096
chr4	58265800	58266800	-2.4073533296391814
chr4	58265900	58266900	-2.9274387431749744
chr4	58266000	58267000	-3.319799970310246
chr4	58266100	58267100	-2.977979723386432
chr4	58266200	58267200	-3.0692500295504836
chr4	58266300	58267300	-2.8418250033198036
chr4	58266400	58267400	-2.756685212888077
chr4	58266500	58267500	-2.834045685895488
chr4	58266600	58267600	-3.444017195753574
chr4	58266700	58267700	-3.694302933977506
chr4	58266800	58267800	-3.684632403138672
chr4	58266900	58267900	-3.5004557897720754
chr4	58267000	58268000	-3.438371936893334
chr4	58267100	58268100	-4.064852445193746
chr4	58267200	58268200	-3.539215138014581
chr4	58267300	58268300	-4.360199522161573
chr4	58267400	58268400	-4.013762594180551
chr4	58267500	58268500	-3.8138245200204564
chr4	58267600	58268600	-3.6370527528774894
chr4	58267700	58268700	-3.3895181627181166
chr4	58267800	58268800	-4.062019523923039
chr4	58267900	58268900	-3.979569039724967
chr4	58268000	58269000	-3.601576228202188
chr4	58268100	58269100	-2.8750458694357164
chr4	58268200	58269200	-3.2610011719468845
chr4	58268300	58269300	-3.1632605752775795
chr4	58268400	58269400	-3.0667158807919623
chr4	58268500	58269500	-2.867362709425473
chr4	58268600	58269600	-3.051240950548143
chr4	58268700	58269700	-2.8426252595940857
chr4	58268800	58269800	-2.1448354810682977
chr4	58268900	58269900	-1.675740142261059
chr4	58269000	58270000	-2.14942736962439
chr4	58269100	58270100	-3.164685226754533
chr4	58269200	58270200	-3.123896479560086
chr4	58269300	58270300	-3.5129036897795336
chr4	58269400	58270400	-4.058803091740918
chr4	58269500	58270500	-4.319942941181525
chr4	58269600	58270600	-4.012614565803652
chr4	58269700	58270700	-4.137361670024988
chr4	58269800	58270800	-4.6422355280154495
chr4	58269900	58270900	-5.2972052573897646
chr4	58270000	58271000	-5.190744147471363
chr4	58270100	58271100	-5.3432382264608425
chr4	58270200	58271200	-5.241362236825158
chr4	58270300	58271300	-5.096801567331362
chr4	58270400	58271400	-5.469063113099914
chr4	58270500	58271500	-5.121575737901205
chr4	58270600	58271600	-5.37827495015689
chr4	58270700	58271700	-5.615816012916434
chr4	58270800	58271800	-4.888173137980653
chr4	58270900	58271900	-4.201855456768127
chr4	58271000	58272000	-3.817730536660072
chr4	58271100	58272100	-3.8237666120429736
chr4	58271200	58272200	-5.083450743046823
chr4	58271300	58272300	-4.8886837757482775
chr4	58271400	58272400	-4.6084404685880855
chr4	58271500	58272500	-4.500051843635308
chr4	58271600	58272600	-4.28025205637504
chr4	58271700	58272700	-4.529663036300269
chr4	58271800	58272800	-4.844186516761696
chr4	58271900	58272900	-4.912651941082284
chr4	58272000	58273000	-5.04974188642546
chr4	58272100	58273100	-5.063475312381482
chr4	58272200	58273200	-3.8418360535496032
chr4	58272300	58273300	-3.799078779333294
chr4	58272400	58273400	-3.331946423988468
chr4	58272500	58273500	-3.1124760569382555
chr4	58272600	58273600	-2.7132362899902462
chr4	58272700	58273700	-1.4405737069722775
chr4	58272800	58273800	-2.556500858589752
chr4	58272900	58273900	-2.6962188581389777
chr4	58273000	58274000	-3.2116080587870224
chr4	58273100	58274100	-2.5573263228214005
chr4	58273200	58274200	-3.4214735426628446
chr4	58273300	58274300	-3.000069037719721
chr4	58273400	58274400	-2.8069772852052126
chr4	58273500	58274500	-3.2549689198709424
chr4	58273600	58274600	-4.326649053338048
chr4	58273700	58274700	-4.8873342762676835
chr4	58273800	58274800	-3.7051566859359815
chr4	58273900	58274900	-4.0963539663211765
chr4	58274000	58275000	-3.743650182887299
chr4	58274100	58275100	-4.190930340177934
chr4	58274200	58275200	-3.84656885966792
chr4	58274300	58275300	-3.741771679364213
chr4	58274400	58275400	-4.343417097387329
chr4	58274500	58275500	-3.7278686562612795
chr4	58274600	58275600	-2.873674087403092
chr4	58274700	58275700	-3.4775466894933014
chr4	58274800	58275800	-3.7429681145382814
chr4	58274900	58275900	-3.5966696694192515
chr4	58275000	58276000	-4.391877125202515
chr4	58275100	58276100	-4.5217995229290135
chr4	58275200	58276200	-4.3799252588428255
chr4	58275300	58276300	-5.351887022116017
chr4	58275400	58276400	-5.192041426405645
chr4	58275500	58276500	-5.762225504402129
chr4	58275600	58276600	-6.02793655444769
chr4	58275700	58276700	-5.3390645555214284
chr4	58275800	58276800	-5.40024360595741
chr4	58275900	58276900	-5.1285069083477985
chr4	58276000	58277000	-5.071297728397183
chr4	58276100	58277100	-4.7676932475706755
chr4	58276200	58277200	-4.293313103319973
chr4	58276300	58277300	-3.808959546014353
chr4	58276400	58277400	-3.5164510897509804
chr4	58276500	58277500	-3.3105154063251936
chr4	58276600	58277600	-2.738394177928261
chr4	58276700	58277700	-2.990115725887544
chr4	58276800	58277800	-3.0366086017025875
chr4	58276900	58277900	-2.9848298616956668
chr4	58277000	58278000	-2.6307284687791115
chr4	58277100	58278100	-3.286798805585218
chr4	58277200	58278200	-3.5765143953096468
chr4	58277300	58278300	-4.146012114862548
chr4	58277400	58278400	-4.434023212475631
chr4	58277500	58278500	-4.061011177529626
chr4	58277600	58278600	-3.935441589750007
chr4	58277700	58278700	-3.392257778466512
chr4	58277800	58278800	-3.3991884304652062
chr4	58277900	58278900	-3.1615943364766137
chr4	58278000	58279000	-2.5035908935958915
chr4	58278100	58279100	-1.4607642908794107
chr4	58278200	58279200	-1.1369760518687058
chr4	58279300	58280300	-3.4714584717599157
chr4	58279400	58280400	-3.5784559918645664
chr4	58279500	58280500	-3.760937132121348
chr4	58279600	58280600	-4.1700302603269535
chr4	58279700	58280700	-4.032517569047838
chr4	58279800	58280800	-3.7594460710905664
chr4	58279900	58280900	-3.6581186239961134
chr4	58280000	58281000	-3.8002294923263404
chr4	58280100	58281100	-4.106954060410905
chr4	58280200	58281200	-3.6355779825673618
chr4	58280300	58281300	-3.7196807368090057
chr4	58280400	58281400	-3.7781583765007687
chr4	58280500	58281500	-3.5375659442666834
chr4	58280600	58281600	-3.0110943790691604
chr4	58280700	58281700	-2.7975795489630904
chr4	58280800	58281800	-3.665661717449223
chr4	58280900	58281900	-2.8449761100366717
chr4	58281000	58282000	-2.222768048335774
chr4	58281100	58282100	-3.2391230643458284
chr4	58281200	58282200	-3.225500149721962
chr4	58281300	58282300	-2.2051686083494695
chr4	58281400	58282400	-2.3160022481348435
chr4	58281500	58282500	-2.469350742711689
chr4	58281600	58282600	-2.7356251902017967
chr4	58281700	58282700	-2.734706390813681
chr4	58281800	58282800	-3.300322755517896
chr4	58281900	58282900	-4.539606049958682
chr4	58282000	58283000	-4.529426416878936
chr4	58282100	58283100	-3.45791219746153
chr4	58282200	58283200	-3.879389184355154
chr4	58282300	58283300	-3.92128329825159
chr4	58282400	58283400	-3.8828116267029213
chr4	58282500	58283500	-3.710538396064513
chr4	58282600	58283600	-4.146919710381364
chr4	58282700	58283700	-4.236962138100436
chr4	58282800	58283800	-3.2538377013046507
chr4	58282900	58283900	-2.070664536411168
chr4	58283000	58284000	-1.5610644595371297
chr4	58283100	58284100	-1.4133142373069745
chr4	58283200	58284200	-0.8780184104464569
chr4	58283300	58284300	-0.9312072539019774
chr4	58283400	58284400	-2.4362014107046086
chr4	58283500	58284500	-2.438996904569537
chr4	58283600	58284600	-1.4498496299549557
chr4	58283700	58284700	-1.6137924622524042
chr4	58283800	58284800	-2.2809231980948668
chr4	58283900	58284900	-2.9600390809173285
chr4	58284000	58285000	-3.7145116807166416
chr4	58284100	58285100	-3.956804507168677
chr4	58284200	58285200	-5.041619794668977
chr4	58284300	58285300	-4.9335935842429794
chr4	58284400	58285400	-3.770809442091745
chr4	58284500	58285500	-4.235338234155407
chr4	58284600	58285600	-5.799104086381751
chr4	58284700	58285700	-5.52095290604454
chr4	58284800	58285800	-5.773190758397067
chr4	58284900	58285900	-5.489954520423695
chr4	58285000	58286000	-5.614486000722895
chr4	58285100	58286100	-5.796907157659067
chr4	58285200	58286200	-4.981113665985839
chr4	58285300	58286300	-5.009452871145869
chr4	58285400	58286400	-4.635466263650457
chr4	58285500	58286500	-4.258184540949368
chr4	58285600	58286600	-2.654474144087239
chr4	58286100	58287100	-0.9725449722365114
chr4	58286200	58287200	-1.6932462843533536
chr4	58286300	58287300	-1.3543967771728904
chr4	58286400	58287400	-1.66958700150252
chr4	58286500	58287500	-1.5856505462384638
chr4	58286600	58287600	-1.6312711761150231
chr4	58286700	58287700	-1.8581886824302256
chr4	58286800	58287800	-3.1640321892483456
chr4	58286900	58287900	-3.4302128363872386
chr4	58287000	58288000	-3.6301060752990315
chr4	58287100	58288100	-4.275629023384522
chr4	58287200	58288200	-4.7191856923513615
chr4	58287300	58288300	-5.4439551748216175
chr4	58287400	58288400	-5.562456778731276
chr4	58287500	58288500	-5.847436618469027
chr4	58287600	58288600	-6.071913840282238
chr4	58287700	58288700	-6.195845307252713
chr4	58287800	58288800	-5.2498543304876675
chr4	58287900	58288900	-5.448413038796655
chr4	58288000	58289000	-5.536000963487351
chr4	58288100	58289100	-6.0706809797284365
chr4	58288200	58289200	-5.843896481991727
chr4	58288300	58289300	-5.723820470188332
chr4	58288400	58289400	-6.103720089157764
chr4	58288500	58289500	-6.35008064785404
chr4	58288600	58289600	-6.466856879465769
chr4	58288700	58289700	-6.791211141107807
chr4	58288800	58289800	-6.551133185849197
chr4	58288900	58289900	-6.261634721366867
chr4	58289000	58290000	-5.531443863987082
chr4	58289100	58290100	-4.411976148549425
chr4	58289200	58290200	-3.985277167759171
chr4	58289300	58290300	-3.93881371700351
chr4	58289400	58290400	-3.458961844991103
chr4	58289500	58290500	-3.1406029048168365
chr4	58289600	58290600	-2.5991281974754763
chr4	58289900	58290900	-3.4069158178799293
chr4	58290000	58291000	-3.7771776297713404
chr4	58290100	58291100	-4.378430536525944
chr4	58290200	58291200	-5.169004807392216
chr4	58290300	58291300	-5.3518930485099805
chr4	58290400	58291400	-5.7203991664826335
chr4	58290500	58291500	-5.850949887337746
chr4	58290600	58291600	-6.892578980562256
chr4	58291700	58292700	-4.837732153395881
chr4	58291800	58292800	-4.715069106255676
chr4	58291900	58292900	-5.3161876292453485
chr4	58292000	58293000	-4.81994272483752
chr4	58292100	58293100	-4.245341086717114
chr4	58292200	58293200	-5.1958792755983465
chr4	58292300	58293300	-5.058063599294503
chr4	58292400	58293400	-5.411417379072014
chr4	58292500	58293500	-4.982081062612501
chr4	58292600	58293600	-4.896083580265518
chr4	58292700	58293700	-6.097041597247852
chr4	58292800	58293800	-6.06990632163112
chr4	58292900	58293900	-5.330137594584574
chr4	58293000	58294000	-5.604152788716739
chr4	58293100	58294100	-6.413013332273271
chr4	58293200	58294200	-5.504518305073908
chr4	58293300	58294300	-5.792856235365883
chr4	58293400	58294400	-5.8034015138823305
chr4	58293500	58294500	-5.914276667487832
chr4	58293600	58294600	-5.9168605020809375
chr4	58293700	58294700	-4.6354399972241165
chr4	58293800	58294800	-4.615774558344929
chr4	58293900	58294900	-4.369841291020082
chr4	58294000	58295000	-5.047391816514406
chr4	58294100	58295100	-4.465589561803816
chr4	58294200	58295200	-4.19491332837447
chr4	58294300	58295300	-4.064370362184712
chr4	58294400	58295400	-4.139860829415986
chr4	58294500	58295500	-3.8757588416899607
chr4	58294600	58295600	-3.196259481567291
chr4	58294700	58295700	-3.548346212054198
chr4	58294800	58295800	-4.057402293964685
chr4	58294900	58295900	-4.830615893817155
chr4	58295000	58296000	-3.9706657646523063
chr4	58295100	58296100	-4.753649721009574
chr4	58295200	58296200	-5.029258295417498
chr4	58295300	58296300	-4.79823293864739
chr4	58295400	58296400	-4.097326780044456
chr4	58295500	58296500	-4.164106275482474
chr4	58295600	58296600	-4.855564296752669
chr4	58295700	58296700	-5.182593711070847
chr4	58295800	58296800	-5.118548570634044
chr4	58295900	58296900	-5.394356532962676
chr4	58296000	58297000	-5.619528946443045
chr4	58296100	58297100	-5.5192940524640095
chr4	58296200	58297200	-5.49388353817004
chr4	58296300	58297300	-5.315114673725027
chr4	58296400	58297400	-4.844410567018091
chr4	58296500	58297500	-4.929383608714506
chr4	58296600	58297600	-4.321369918854665
chr4	58296700	58297700	-3.439391974513798
chr4	58296800	58297800	-3.1430032188037123
chr4	58297400	58298400	-4.290021995223944
chr4	58297500	58298500	-4.416898535140537
chr4	58297600	58298600	-4.539655204254097
chr4	58297700	58298700	-4.901208656307018
chr4	58297800	58298800	-4.938036644495466
chr4	58297900	58298900	-5.478871850093316
chr4	58298000	58299000	-6.261070643154381
chr4	58298100	58299100	-5.593077386690742
chr4	58298200	58299200	-6.202498599634353
chr4	58298300	58299300	-5.05211578064651
chr4	58298400	58299400	-4.964536493367763
chr4	58298500	58299500	-4.947201662629127
chr4	58298600	58299600	-6.415210807507416
chr4	58298700	58299700	-6.1826270247111
chr4	58298800	58299800	-6.07017120607237
chr4	58298900	58299900	-5.864527279943665
chr4	58299000	58300000	-5.5451443975404535
chr4	58299100	58300100	-5.236027658321307
chr4	58299200	58300200	-5.1277581635030565
chr4	58299300	58300300	-5.207014475645137
chr4	58299400	58300400	-5.358252595984075
chr4	58299500	58300500	-5.869834141581081
chr4	58299600	58300600	-5.017516782278896
chr4	58299700	58300700	-6.4279157206005815
chr4	58299800	58300800	-7.344266005276612
chr4	58299900	58300900	-7.672173131362985
chr4	58300000	58301000	-7.17424144189041
chr4	58300100	58301100	-7.540511359179379
chr4	58300200	58301200	-6.765281971329043
chr4	58300300	58301300	-6.853943644224873
chr4	58300400	58301400	-7.178665156279553
chr4	58300500	58301500	-7.16126493702227
chr4	58300600	58301600	-6.2483126865460275
chr4	58300700	58301700	-4.519986666291841
chr4	58300800	58301800	-3.6141751553246815
chr4	58300900	58301900	-3.676845053149704
chr4	58301000	58302000	-3.6958505029436433
chr4	58301100	58302100	-3.0334403914045818
chr4	58301200	58302200	-3.692843404411904
chr4	58301300	58302300	-2.7988671272977284
chr4	58302400	58303400	-5.676282032374452
chr4	58302500	58303500	-6.248840303541641
chr4	58302600	58303600	-6.3164210411279695
chr4	58302700	58303700	-6.717284292900008
chr4	58302800	58303800	-6.315565045722478
chr4	58302900	58303900	-6.661436017986835
chr4	58303000	58304000	-7.039406224356428
chr4	58303100	58304100	-7.408083777096968
chr4	58303200	58304200	-7.45544677972667
chr4	58303300	58304300	-7.2140835354807615
chr4	58303400	58304400	-7.798777487865733
chr4	58303500	58304500	-7.394133125556108
chr4	58303600	58304600	-7.1824876560281
chr4	58303700	58304700	-6.199224431156174
chr4	58303800	58304800	-5.826667223656981
chr4	58303900	58304900	-5.09197593770837
chr4	58304600	58305600	-1.5985406707656118
chr4	58304700	58305700	-2.271031331969981
chr4	58304800	58305800	-3.0283629470234317
chr4	58304900	58305900	-3.204170795685424
chr4	58305000	58306000	-3.4880373081355627
chr4	58305100	58306100	-4.066455772119584
chr4	58305200	58306200	-4.0102442148190525
chr4	58305300	58306300	-4.484795448206148
chr4	58305400	58306400	-4.301952462695982
chr4	58305500	58306500	-5.304076062224949
chr4	58305600	58306600	-5.175157331519454
chr4	58305700	58306700	-6.2354714561353255
chr4	58305800	58306800	-6.664736051709513
chr4	58305900	58306900	-6.6634951145569055
chr4	58306000	58307000	-7.130246850961852
chr4	58306100	58307100	-7.491418001927935
chr4	58306200	58307200	-8.430982646452387
chr4	58306300	58307300	-8.345086294714905
chr4	58306400	58307400	-9.15435909822874
chr4	58306500	58307500	-9.070510913550695
chr4	58306600	58307600	-9.214612330002108
chr4	58306700	58307700	-7.647648873686893
chr4	58306800	58307800	-7.3345819941781
chr4	58306900	58307900	-8.279156911094379
chr4	58307000	58308000	-8.475457076840083
chr4	58307100	58308100	-8.678603881924351
chr4	58307200	58308200	-8.85236559949873
chr4	58307300	58308300	-9.32554784901988
chr4	58307400	58308400	-8.722684407883365
chr4	58307500	58308500	-8.783614534908612
chr4	58307600	58308600	-8.706100482308857
chr4	58307700	58308700	-9.35495163356666
chr4	58307800	58308800	-8.701582057440207
chr4	58307900	58308900	-9.044497163288066
chr4	58308000	58309000	-7.978564541756731
chr4	58308100	58309100	-7.362086375104861
chr4	58308200	58309200	-6.454196255842319
chr4	58308300	58309300	-6.2838108628400295
chr4	58308400	58309400	-6.0719885798157325
chr4	58308500	58309500	-5.230824653586125
chr4	58308600	58309600	-4.831218989731148
chr4	58308700	58309700	-5.160562616699356
chr4	58308800	58309800	-4.924342073975639
chr4	58308900	58309900	-4.222469744003568
chr4	58309000	58310000	-4.313962681429186
chr4	58309100	58310100	-3.980786769761437
chr4	58309200	58310200	-3.838137113588549
chr4	58309300	58310300	-3.1695548272911074
chr4	58309400	58310400	-3.322616172198547
chr4	58309500	58310500	-4.26297119830572
chr4	58309600	58310600	-4.615838418698584
chr4	58309700	58310700	-4.131042883150965
chr4	58309800	58310800	-4.786085648815347
chr4	58309900	58310900	-4.475402443605867
chr4	58310000	58311000	-5.074949439747867
chr4	58310100	58311100	-5.1093391517934
chr4	58310200	58311200	-5.406377134096203
chr4	58310300	58311300	-5.4628052798817714
chr4	58310400	58311400	-5.492363612292298
chr4	58310500	58311500	-4.908931315144984
chr4	58310600	58311600	-4.838540234430287
chr4	58310700	58311700	-4.2598811795967615
chr4	58310800	58311800	-4.909998145182542
chr4	58310900	58311900	-5.613920613275215
chr4	58311000	58312000	-5.112629430680829
chr4	58311100	58312100	-6.037506873362244
chr4	58311200	58312200	-6.048840115848932
chr4	58311300	58312300	-6.588402167889285
chr4	58311400	58312400	-7.102186418012731
chr4	58311500	58312500	-6.9013677855401605
chr4	58311600	58312600	-7.568353377467562
chr4	58311700	58312700	-7.617640857952847
chr4	58311800	58312800	-6.385815175177688
chr4	58311900	58312900	-5.608939880138223
chr4	58312000	58313000	-5.660018925803122
chr4	58312100	58313100	-4.732464617605606
chr4	58312200	58313200	-4.659359781679799
chr4	58312300	58313300	-5.314777957019549
chr4	58312400	58313400	-4.451326748210624
chr4	58312500	58313500	-4.296397103777773
chr4	58312600	58313600	-3.2783066781154324
chr4	58312700	58313700	-3.8285008401068046
chr4	58312800	58313800	-4.472260643749574
chr4	58312900	58313900	-4.870442247237638
chr4	58313000	58314000	-5.256247693645124
chr4	58313100	58314100	-5.420093153595955
chr4	58313200	58314200	-5.767292652325362
chr4	58313300	58314300	-4.868751980339369
chr4	58313400	58314400	-4.652993330209108
chr4	58313500	58314500	-4.831886707359175
chr4	58313600	58314600	-5.403200159174291
chr4	58313700	58314700	-5.732237342915902
chr4	58313800	58314800	-5.391487771201887
chr4	58313900	58314900	-4.993904652437761
chr4	58314000	58315000	-4.409165496695176
chr4	58314100	58315100	-4.37052528713686
chr4	58314200	58315200	-3.3831655477715508
chr4	58314300	58315300	-3.3788484508063656
chr4	58314400	58315400	-3.7072767278559233
chr4	58314500	58315500	-4.371932337161929
chr4	58314600	58315600	-4.604381049215914
chr4	58314700	58315700	-3.7029010398498685
chr4	58314800	58315800	-3.4067129480640514
chr4	58314900	58315900	-3.0205918817531336
chr4	58315000	58316000	-3.246010123479974
chr4	58315100	58316100	-3.0975433593484767
chr4	58315200	58316200	-3.7737679939846096
chr4	58315300	58316300	-3.735941856280824
chr4	58315400	58316400	-4.016646930750476
chr4	58315500	58316500	-3.1544167261562865
chr4	58315600	58316600	-3.3732047941509475
chr4	58315700	58316700	-4.013770447804663
chr4	58315800	58316800	-3.804088700711469
chr4	58315900	58316900	-4.5398126998476345
chr4	58316000	58317000	-5.531402204426324
chr4	58316100	58317100	-5.468844313494703
chr4	58316200	58317200	-4.826522713799747
chr4	58316300	58317300	-4.944898573969431
chr4	58316400	58317400	-4.997438261325543
chr4	58316500	58317500	-4.796975919665223
chr4	58316600	58317600	-3.5930400531590645
chr4	58316700	58317700	-3.3200277714839035
chr4	58316800	58317800	-4.379374727834971
chr4	58316900	58317900	-4.207155783553324
chr4	58317000	58318000	-3.362680037035091
chr4	58317100	58318100	-3.760364380125148
chr4	58317200	58318200	-4.294079968557552
chr4	58317300	58318300	-4.689555547482037
chr4	58317400	58318400	-4.264956312711798
chr4	58317500	58318500	-4.782021499703777
chr4	58317600	58318600	-5.730085790460429
chr4	58317700	58318700	-5.418968782018179
chr4	58317800	58318800	-5.210945528516773
chr4	58317900	58318900	-4.592971947903154
chr4	58318000	58319000	-4.170569739380703
chr4	58318100	58319100	-3.6264833209251894
chr4	58318200	58319200	-4.111288206817162
chr4	58318300	58319300	-3.729683798632133
chr4	58318400	58319400	-3.8753372742469336
chr4	58318500	58319500	-3.8958851546700446
chr4	58318600	58319600	-3.4807613133351865
chr4	58318700	58319700	-4.443946166691899
chr4	58318800	58319800	-4.573321323783176
chr4	58318900	58319900	-5.345606998828
chr4	58319000	58320000	-5.920981446564519
chr4	58319100	58320100	-6.559087428747183
chr4	58319200	58320200	-6.759011770629861
chr4	58319300	58320300	-6.986681222708946
chr4	58319400	58320400	-7.3449419731905135
chr4	58319500	58320500	-7.444144077480593
chr4	58319600	58320600	-7.286431707691499
chr4	58319700	58320700	-7.241625239211061
chr4	58319800	58320800	-7.330928198501343
chr4	58319900	58320900	-6.907034220495543
chr4	58320000	58321000	-6.771736918157477
chr4	58320100	58321100	-6.809612508659412
chr4	58320200	58321200	-6.232042174093139
chr4	58320300	58321300	-5.596455257480692
chr4	58320400	58321400	-5.413170812968191
chr4	58320500	58321500	-4.854018560125199
chr4	58320600	58321600	-4.681652753549863
chr4	58320700	58321700	-3.869855012320995
chr4	58320800	58321800	-3.4338859219350297
chr4	58320900	58321900	-3.3700468431067367
chr4	58321000	58322000	-3.5868822539190237
chr4	58321100	58322100	-3.279959010592162
chr4	58321200	58322200	-3.9900003205053673
chr4	58321300	58322300	-4.516866768968184
chr4	58321400	58322400	-4.413401147157123
chr4	58321500	58322500	-4.239634762629013
chr4	58321600	58322600	-4.7854673594250405
chr4	58321700	58322700	-5.025456164883517
chr4	58321800	58322800	-4.8027698743437774
chr4	58321900	58322900	-4.770938105861919
chr4	58322000	58323000	-4.534855206771748
chr4	58322100	58323100	-4.8930849019921405
chr4	58322200	58323200	-3.4686063982269686
chr4	58322300	58323300	-2.933657896136572
chr4	58322400	58323400	-3.2044994905514925
chr4	58322500	58323500	-3.3622397810421667
chr4	58322600	58323600	-3.6974036591189017
chr4	58322700	58323700	-3.4137602473948423
chr4	58322800	58323800	-4.272276623583994
chr4	58322900	58323900	-4.443235131034403
chr4	58323000	58324000	-4.474538892470406
chr4	58323100	58324100	-4.152053812422369
chr4	58323200	58324200	-4.654158965737988
chr4	58323300	58324300	-4.8604791283661815
chr4	58323400	58324400	-4.4948292804941365
chr4	58323500	58324500	-4.6517753253992495
chr4	58324600	58325600	-1.6895973358374292
chr4	58324700	58325700	-2.8078745836144723
chr4	58324800	58325800	-3.195224875452852
chr4	58324900	58325900	-3.2964783821487726
chr4	58325000	58326000	-3.291705295155595
chr4	58325100	58326100	-3.820350317024287
chr4	58325200	58326200	-3.425395283101892
chr4	58325300	58326300	-2.9364069544282487
chr4	58325400	58326400	-2.9011880984638454
chr4	58325500	58326500	-2.0636816160799407
chr4	58325600	58326600	-1.953139130154474
chr4	58325700	58326700	-1.3836810101367876
chr4	58325800	58326800	-0.790620476644548
chr4	58325900	58326900	-1.455541608668353
chr4	58326000	58327000	-1.3441092923102553
chr4	58326100	58327100	-1.2582645102725143
chr4	58326200	58327200	-1.8648357101409243
chr4	58326300	58327300	-3.2057407513627987
chr4	58326400	58327400	-3.3271399632205285
chr4	58326500	58327500	-3.890294388006621
chr4	58326600	58327600	-3.6875080667480993
chr4	58326700	58327700	-3.410985444022951
chr4	58326800	58327800	-3.7274089453834685
chr4	58326900	58327900	-2.421804482685475
chr4	58328400	58329400	-2.9938975863268102
chr4	58328500	58329500	-3.68375464238641
chr4	58328600	58329600	-4.062074034946697
chr4	58328700	58329700	-4.261807670642004
chr4	58328800	58329800	-4.732408507524462
chr4	58328900	58329900	-4.633442646857054
chr4	58329000	58330000	-4.120985482064061
chr4	58329100	58330100	-3.7238531351237567
chr4	58329700	58330700	-4.172719603392524
chr4	58329800	58330800	-4.1320043791451875
chr4	58329900	58330900	-5.372385613075267
chr4	58330000	58331000	-6.048915299102805
chr4	58330100	58331100	-6.211376095653023
chr4	58330200	58331200	-6.614925124883636
chr4	58330300	58331300	-8.13039931217656
chr4	58330400	58331400	-8.229726432201064
chr4	58330500	58331500	-7.737341892876103
chr4	58330600	58331600	-7.220574139607523
chr4	58330700	58331700	-6.919046323266673
chr4	58330800	58331800	-7.156346191117136
chr4	58330900	58331900	-6.170904896816702
chr4	58331000	58332000	-6.138628338891531
chr4	58331100	58332100	-6.347973471020326
chr4	58331200	58332200	-6.098489897810057
chr4	58331300	58332300	-4.628978203927693
chr4	58331400	58332400	-4.562310523242232
chr4	58331500	58332500	-4.498417821328308
chr4	58331600	58332600	-4.867486918886834
chr4	58331700	58332700	-5.9569371446573385
chr4	58331800	58332800	-6.673734105028187
chr4	58331900	58332900	-6.312307286721525
chr4	58332000	58333000	-5.8348202497348405
chr4	58332100	58333100	-5.5836660412203285
chr4	58332200	58333200	-5.44041581586924
chr4	58334200	58335200	-6.131869826664415
chr4	58334300	58335300	-7.603049816782409
chr4	58334400	58335400	-7.7285165892732355
chr4	58334500	58335500	-7.921240051521193
chr4	58334600	58335600	-8.379373967924241
chr4	58334700	58335700	-9.768324489269952
chr4	58334800	58335800	-9.98088477484185
chr4	58335000	58336000	-9.823213386531712
chr4	58335100	58336100	-9.602099297617457
chr4	58335200	58336200	-9.302951221575556
chr4	58335300	58336300	-8.229684867361584
chr4	58335400	58336400	-8.1528705974432
chr4	58335500	58336500	-7.796435468509246
chr4	58335600	58336600	-7.2759710914011215
chr4	58335700	58336700	-5.6585881329909045
chr4	58335800	58336800	-6.7426389808803
chr4	58335900	58336900	-7.474987427918467
chr4	58336000	58337000	-7.918435049109034
chr4	58336100	58337100	-7.691176120762083
chr4	58336200	58337200	-8.477287555165155
chr4	58336300	58337300	-8.387017550876738
chr4	58336400	58337400	-8.369356829298159
chr4	58336500	58337500	-8.345455599858724
chr4	58336600	58337600	-8.67736913548053
chr4	58336700	58337700	-9.394609563320582
chr4	58336800	58337800	-9.828454635378234
chr4	58336900	58337900	-8.637005282259292
chr4	58337000	58338000	-9.471020222997774
chr4	58339300	58340300	-9.80604914190492
chr4	58339600	58340600	-7.9082734838191415
chr4	58339700	58340700	-8.171738356362937
chr4	58340200	58341200	-8.026208857029518
chr4	58340300	58341300	-8.786378414284579
chr4	58340400	58341400	-9.918427574056993
chr4	58340500	58341500	-9.942710053186136
chr4	58340600	58341600	-9.523689170150801
chr4	58340700	58341700	-9.381108623786377
chr4	58341200	58342200	-9.635048435408669
chr4	58341300	58342300	-9.241624910491328
chr4	58341400	58342400	-8.209453779880285
chr4	58341500	58342500	-7.371490808029388
chr4	58341600	58342600	-7.163953478186637
chr4	58341700	58342700	-6.405597551142132
chr4	58341800	58342800	-5.488911988670296
chr4	58341900	58342900	-4.6152187573550965
chr4	58342000	58343000	-3.881976265475299
chr4	58342100	58343100	-4.2015570276084295
chr4	58342200	58343200	-3.8969778758604985
chr4	58342300	58343300	-4.2217242099209304
chr4	58342400	58343400	-3.6970632410668736
chr4	58342500	58343500	-4.81270232768938
chr4	58342600	58343600	-4.605598454982378
chr4	58342700	58343700	-5.697525938807492
chr4	58342800	58343800	-5.420328870198888
chr4	58342900	58343900	-6.079967917072043
chr4	58343000	58344000	-6.64019577712906
chr4	58343100	58344100	-6.845886377745236
chr4	58343200	58344200	-7.8203083435898115
chr4	58343300	58344300	-7.5167869607420865
chr4	58343400	58344400	-7.625059464702373
chr4	58343500	58344500	-7.46579442216462
chr4	58343600	58344600	-7.868057750405967
chr4	58343700	58344700	-7.4850058977561185
chr4	58343800	58344800	-7.550817117734655
chr4	58343900	58344900	-6.921687423811068
chr4	58344000	58345000	-6.144319511752791
chr4	58344100	58345100	-5.432723993488934
chr4	58344200	58345200	-4.177121634223203
chr4	58344300	58345300	-3.849674487018617
chr4	58345000	58346000	-4.137686156032976
chr4	58345100	58346100	-4.424976357562104
chr4	58345200	58346200	-4.729260566680432
chr4	58345300	58346300	-5.1039539252515596
chr4	58345400	58346400	-5.159797238056815
chr4	58345500	58346500	-5.494362099946897
chr4	58345600	58346600	-5.586505768053094
chr4	58345700	58346700	-5.674606210854254
chr4	58345800	58346800	-4.896740090356251
chr4	58345900	58346900	-4.155935324320962
chr4	58346000	58347000	-4.1778858045869764
chr4	58346100	58347100	-4.687436205378512
chr4	58346200	58347200	-4.801332864175784
chr4	58346300	58347300	-5.3153220714360545
chr4	58346400	58347400	-5.386104371951856
chr4	58346500	58347500	-5.428140523596448
chr4	58346600	58347600	-5.714446195927918
chr4	58346700	58347700	-5.997822620409022
chr4	58346800	58347800	-6.324500516504455
chr4	58346900	58347900	-6.949911905549544
chr4	58347000	58348000	-7.101814616062907
chr4	58347100	58348100	-6.4559394830084935
chr4	58347200	58348200	-5.850813771989447
chr4	58347300	58348300	-5.223007098865937
chr4	58347400	58348400	-5.058819192601146
chr4	58347500	58348500	-4.8531158190123165
chr4	58347600	58348600	-5.127513351746672
chr4	58347700	58348700	-5.985939188385067
chr4	58347800	58348800	-6.1050340078537255
chr4	58347900	58348900	-6.429377940562864
chr4	58348000	58349000	-6.2594893630937865
chr4	58348100	58349100	-6.7293854369776
chr4	58348200	58349200	-7.4391535854752995
chr4	58348300	58349300	-8.333013104230039
chr4	58348400	58349400	-8.231204798326221
chr4	58348500	58349500	-8.469072312748821
chr4	58348600	58349600	-7.775145851557161
chr4	58348700	58349700	-6.314666922940358
chr4	58348800	58349800	-6.379114722750241
chr4	58348900	58349900	-6.183772605609968
chr4	58349000	58350000	-6.72908414450143
chr4	58349100	58350100	-5.969568557067641
chr4	58349200	58350200	-5.039861528023439
chr4	58349300	58350300	-3.760349601837506
chr4	58349400	58350400	-4.095174386864094
chr4	58349500	58350500	-3.4483384463650943
chr4	58349600	58350600	-3.7381129580016834
chr4	58349700	58350700	-4.27726314557018
chr4	58349800	58350800	-4.832496059337021
chr4	58349900	58350900	-4.373299719577506
chr4	58350000	58351000	-3.752959254308655
chr4	58350100	58351100	-3.9129032103137735
chr4	58350200	58351200	-4.5952455501483405
chr4	58350300	58351300	-4.950824250775224
chr4	58350400	58351400	-4.969195395975851
chr4	58350500	58351500	-5.432620822621715
chr4	58350600	58351600	-5.962578538853829
chr4	58350700	58351700	-6.230607301288559
chr4	58350800	58351800	-6.375501993725063
chr4	58350900	58351900	-5.69869498026781
chr4	58351000	58352000	-6.11141680723668
chr4	58351100	58352100	-6.171910456708613
chr4	58351200	58352200	-5.66954117596213
chr4	58351300	58352300	-6.708578205215832
chr4	58351400	58352400	-7.417729244929515
chr4	58351500	58352500	-7.267353219657028
chr4	58351600	58352600	-7.207041662926866
chr4	58351700	58352700	-7.129541286973736
chr4	58351800	58352800	-6.118370112977817
chr4	58351900	58352900	-6.4586460130033165
chr4	58352000	58353000	-6.13586113751533
chr4	58352100	58353100	-6.547939672135823
chr4	58352200	58353200	-7.1303357030222045
chr4	58352300	58353300	-5.6584879273675135
chr4	58352400	58353400	-5.198901214982996
chr4	58352500	58353500	-4.6168847783127545
chr4	58352600	58353600	-4.801212244185509
chr4	58352700	58353700	-5.1013022192541655
chr4	58352800	58353800	-5.556823886177722
chr4	58352900	58353900	-6.3124786604077725
chr4	58353000	58354000	-6.4110210485955506
chr4	58353100	58354100	-6.5891706655201245
chr4	58353200	58354200	-6.496631688789071
chr4	58353300	58354300	-7.014962258214303
chr4	58353400	58354400	-6.406971944201933
chr4	58353500	58354500	-7.335690060626093
chr4	58353600	58354600	-6.750648383078557
chr4	58353700	58354700	-6.348403623163855
chr4	58353800	58354800	-5.935649317497956
chr4	58353900	58354900	-5.1832290975477004
chr4	58354000	58355000	-4.834362997889869
chr4	58354100	58355100	-3.9378725021703964
chr4	58354200	58355200	-4.18846448090258
chr4	58354300	58355300	-4.45076358866105
chr4	58354400	58355400	-4.4222659289916315
chr4	58354500	58355500	-4.1639231113769055
chr4	58354600	58355600	-4.758381492657798
chr4	58354700	58355700	-5.259266771238732
chr4	58354800	58355800	-4.847129736787543
chr4	58354900	58355900	-5.35993426102224
chr4	58355000	58356000	-5.705590561752515
chr4	58355100	58356100	-6.194880255121628
chr4	58355200	58356200	-6.124859699256325
chr4	58355300	58356300	-5.625639248560061
chr4	58355400	58356400	-5.7724295834817125
chr4	58355500	58356500	-5.724144634777873
chr4	58355600	58356600	-5.950871723552954
chr4	58355700	58356700	-6.1210342837085285
chr4	58355800	58356800	-6.844829213206023
chr4	58355900	58356900	-6.6237782093116095
chr4	58356000	58357000	-6.4609982512234065
chr4	58356100	58357100	-6.1222262806045045
chr4	58356200	58357200	-6.0045114184045865
chr4	58356300	58357300	-6.503236945584358
chr4	58356400	58357400	-6.657862168985036
chr4	58356500	58357500	-6.322066013223367
chr4	58356600	58357600	-6.202397025703736
chr4	58356700	58357700	-5.167691760537246
chr4	58356800	58357800	-5.527562971299816
chr4	58356900	58357900	-5.467420432897999
chr4	58357000	58358000	-5.299544994466103
chr4	58357100	58358100	-6.187197905564655
chr4	58357200	58358200	-6.476450831218977
chr4	58357300	58358300	-6.104676304935348
chr4	58357400	58358400	-6.626170952234657
chr4	58357500	58358500	-7.766862448757753
chr4	58357600	58358600	-7.021729792253243
chr4	58357700	58358700	-7.830346231392594
chr4	58357800	58358800	-7.754737528518077
chr4	58357900	58358900	-8.492016239349338
chr4	58358000	58359000	-8.192589256706636
chr4	58358100	58359100	-7.869619210319867
chr4	58358200	58359200	-7.8450010269226045
chr4	58358300	58359300	-8.244663100622885
chr4	58358400	58359400	-7.5925200955437875
chr4	58358500	58359500	-7.09217721347474
chr4	58358600	58359600	-7.592119341158786
chr4	58358700	58359700	-7.44272906312821
chr4	58358800	58359800	-6.976245221479317
chr4	58358900	58359900	-6.25080851166036
chr4	58359000	58360000	-7.136988336278308
chr4	58359100	58360100	-6.664551560564474
chr4	58359200	58360200	-6.768228841513925
chr4	58359300	58360300	-6.654194716641119
chr4	58359400	58360400	-6.433251135113138
chr4	58359500	58360500	-7.262501743936647
chr4	58359600	58360600	-7.530184479588888
chr4	58359700	58360700	-7.111505808666675
chr4	58359800	58360800	-7.016446850900451
chr4	58359900	58360900	-6.6158386043407225
chr4	58360000	58361000	-6.493616902072797
chr4	58360100	58361100	-6.6718833387163015
chr4	58360200	58361200	-6.299011385141896
chr4	58360300	58361300	-5.812374129249999
chr4	58360400	58361400	-6.214582168069426
chr4	58360500	58361500	-5.089623211376753
chr4	58360600	58361600	-4.628290814874424
chr4	58360700	58361700	-5.247496302396049
chr4	58360800	58361800	-5.75619676564278
chr4	58360900	58361900	-5.949554993015482
chr4	58361000	58362000	-5.255643275144462
chr4	58361100	58362100	-5.251634805295085
chr4	58361200	58362200	-5.276393028127644
chr4	58361300	58362300	-5.178210195184788
chr4	58361400	58362400	-5.565083310666656
chr4	58361500	58362500	-5.6227550640834485
chr4	58361600	58362600	-6.193658752205223
chr4	58361700	58362700	-5.4660854311251335
chr4	58361800	58362800	-5.402839504852922
chr4	58361900	58362900	-5.3818363228353086
chr4	58362000	58363000	-6.790979950749865
chr4	58362100	58363100	-5.957363044577043
chr4	58362200	58363200	-5.710368041700658
chr4	58362300	58363300	-5.8401154345304604
chr4	58362400	58363400	-5.989976573942977
chr4	58362500	58363500	-5.742601835515237
chr4	58362600	58363600	-5.646652384159889
chr4	58362700	58363700	-6.001997986635658
chr4	58362800	58363800	-5.568233277671586
chr4	58362900	58363900	-6.037004691192572
chr4	58363000	58364000	-4.526319628199985
chr4	58363100	58364100	-4.739603250376514
chr4	58363200	58364200	-4.709878455506032
chr4	58363300	58364300	-5.3285326106779785
chr4	58363400	58364400	-4.076882446215109
chr4	58363500	58364500	-4.507955794032507
chr4	58363600	58364600	-3.941665834237712
chr4	58363700	58364700	-3.660248955053941
chr4	58363800	58364800	-3.355873208859692
chr4	58363900	58364900	-2.7162954904629384
chr4	58364000	58365000	-2.3341341311431223
chr4	58364100	58365100	-2.2301056802715773
chr4	58364200	58365200	-2.1028746883775
chr4	58364300	58365300	-3.3988886078701146
chr4	58364400	58365400	-3.896962748369104
chr4	58364500	58365500	-3.28024922032765
chr4	58364600	58365600	-3.4770148429650565
chr4	58364700	58365700	-3.3181378792806457
chr4	58364800	58365800	-3.3440858914182607
chr4	58364900	58365900	-3.5807789946992874
chr4	58365000	58366000	-5.013887054785464
chr4	58365100	58366100	-6.302156279954035
chr4	58365200	58366200	-6.838373772013434
chr4	58365300	58366300	-5.416840712271707
chr4	58365400	58366400	-5.45418087488703
chr4	58365500	58366500	-5.220318735459204
chr4	58365600	58366600	-5.116556501021055
chr4	58365700	58366700	-4.856569346265131
chr4	58365800	58366800	-5.235527175369994
chr4	58365900	58366900	-5.577026303547042
chr4	58366000	58367000	-4.852638885918028
chr4	58366100	58367100	-4.177398664064813
chr4	58366200	58367200	-4.011539807650845
chr4	58366300	58367300	-4.026370352947359
chr4	58366400	58367400	-4.078740921123568
chr4	58366500	58367500	-4.695182211942488
chr4	58366600	58367600	-4.680241904626033
chr4	58366700	58367700	-4.9712335234108025
chr4	58366800	58367800	-5.466389568945093
chr4	58366900	58367900	-5.9688242423728886
chr4	58367000	58368000	-7.058809307427601
chr4	58367100	58368100	-7.126307614001331
chr4	58367200	58368200	-6.7785619254213465
chr4	58367300	58368300	-6.3246883548049775
chr4	58367400	58368400	-6.656924427523607
chr4	58367500	58368500	-6.958151219469827
chr4	58367600	58368600	-7.233601706398487
chr4	58367700	58368700	-7.5970917043278625
chr4	58367800	58368800	-7.7725246921392035
chr4	58367900	58368900	-7.535448878749442
chr4	58368000	58369000	-7.382080129902317
chr4	58368100	58369100	-7.874124898956272
chr4	58368200	58369200	-8.754147783950666
chr4	58368300	58369300	-9.314277193371456
chr4	58368400	58369400	-9.35391202985507
chr4	58368500	58369500	-9.778324032428127
chr4	58368600	58369600	-9.459473130946886
chr4	58368700	58369700	-9.709892589773638
chr4	58368800	58369800	-9.439728590118683
chr4	58368900	58369900	-8.631265091570938
chr4	58369000	58370000	-7.659059520224905
chr4	58369100	58370100	-6.897384663718474
chr4	58369200	58370200	-7.376681721948229
chr4	58369300	58370300	-6.692187034691057
chr4	58369400	58370400	-6.506552627720209
chr4	58369500	58370500	-5.843699507068633
chr4	58369600	58370600	-6.160700528747497
chr4	58369700	58370700	-5.6700054636054515
chr4	58369800	58370800	-4.979577565564112
chr4	58369900	58370900	-4.881472045542679
chr4	58370000	58371000	-5.518920678870788
chr4	58370100	58371100	-4.862459471341862
chr4	58370200	58371200	-4.264714093950686
chr4	58370300	58371300	-4.275817582477259
chr4	58370400	58371400	-4.016786674426264
chr4	58370500	58371500	-4.106971450272893
chr4	58370600	58371600	-3.9171590029371512
chr4	58370700	58371700	-4.184179897506897
chr4	58370800	58371800	-4.479724399652668
chr4	58370900	58371900	-4.639436069186819
chr4	58371000	58372000	-4.60851353272184
chr4	58371100	58372100	-5.391010039209618
chr4	58371200	58372200	-4.828230913396046
chr4	58371300	58372300	-5.8848503509653565
chr4	58371400	58372400	-6.570396271627946
chr4	58371500	58372500	-6.571646896893344
chr4	58371600	58372600	-6.248197293422103
chr4	58371700	58372700	-6.5629059658652205
chr4	58371800	58372800	-6.437299033298798
chr4	58371900	58372900	-6.916384873403382
chr4	58372000	58373000	-6.885784518805635
chr4	58372100	58373100	-7.345932940011419
chr4	58372200	58373200	-7.622906727846677
chr4	58372300	58373300	-6.195858369624463
chr4	58372400	58373400	-5.114994242429193
chr4	58372500	58373500	-4.8148065701842215
chr4	58372600	58373600	-5.036271077799606
chr4	58372700	58373700	-4.02621609788042
chr4	58375000	58376000	-9.21525397203008
chr4	58375100	58376100	-9.405210120265512
chr4	58375200	58376200	-9.201463403864473
chr4	58375300	58376300	-8.479477821465851
chr4	58375400	58376400	-8.491335018864477
chr4	58375500	58376500	-8.40287288115648
chr4	58375600	58376600	-8.700591143356508
chr4	58375700	58376700	-8.149042619365913
chr4	58375800	58376800	-8.570159851801595
chr4	58375900	58376900	-8.616428968141175
chr4	58376000	58377000	-8.919153768948217
chr4	58376100	58377100	-9.743484258228056
chr4	58376200	58377200	-9.747568041145747
chr4	58376300	58377300	-9.447950603483543
chr4	58376400	58377400	-8.50136747011695
chr4	58376500	58377500	-8.339225258136706
chr4	58376600	58377600	-7.773007873512117
chr4	58376700	58377700	-7.462481784309722
chr4	58376800	58377800	-7.741870696051793
chr4	58376900	58377900	-7.844264429078407
chr4	58377000	58378000	-7.828477985709851
chr4	58377100	58378100	-6.549710454977544
chr4	58378100	58379100	-8.744638365716188
chr4	58378200	58379200	-8.855868870827722
chr4	58378300	58379300	-9.301804756965137
chr4	58378400	58379400	-9.118049496111773
chr4	58378500	58379500	-9.097203373299736
chr4	58378600	58379600	-7.753814323779535
chr4	58378700	58379700	-8.253633609209079
chr4	58378800	58379800	-7.9215898936546685
chr4	58378900	58379900	-7.3130291709352315
chr4	58379000	58380000	-6.853703940350653
chr4	58379100	58380100	-6.091811949775129
chr4	58379200	58380200	-5.612706594310112
chr4	58379300	58380300	-5.328858190172217
chr4	58379400	58380400	-4.9828421752359064
chr4	58379500	58380500	-5.694651773118019
chr4	58379600	58380600	-6.542680914282324
chr4	58379700	58380700	-5.795354396714737
chr4	58379800	58380800	-5.636871073898034
chr4	58379900	58380900	-6.15268508034369
chr4	58380000	58381000	-6.154640260829729
chr4	58380100	58381100	-5.655318923740909
chr4	58380200	58381200	-5.94722438857551
chr4	58380300	58381300	-5.574293145043369
chr4	58380400	58381400	-5.709204486725827
chr4	58380500	58381500	-4.006245904430533
chr4	58380600	58381600	-2.8088763507883328
chr4	58380700	58381700	-2.472131966484016
chr4	58380800	58381800	-3.341526755219188
chr4	58380900	58381900	-2.8478312300086897
chr4	58381000	58382000	-3.391274538391902
chr4	58381100	58382100	-3.702517464563006
chr4	58381200	58382200	-4.056059360914325
chr4	58381300	58382300	-4.513711627136284
chr4	58382100	58383100	-6.432923218685478
chr4	58382300	58383300	-6.731234768923287
chr4	58382400	58383400	-7.491396020992743
chr4	58382500	58383500	-7.569308973560165
chr4	58382600	58383600	-7.792002404195821
chr4	58382700	58383700	-9.008207584778576
chr4	58382800	58383800	-9.484883645730042
chr4	58383200	58384200	-9.930491263020588
chr4	58383900	58384900	-6.693943993111434
chr4	58384000	58385000	-6.489626350405873
chr4	58384100	58385100	-5.942387099497192
chr4	58384200	58385200	-5.521497108364692
chr4	58384300	58385300	-5.300980672179677
chr4	58384400	58385400	-5.252631391872922
chr4	58384500	58385500	-5.34744291628487
chr4	58384600	58385600	-6.026281062167323
chr4	58384700	58385700	-5.079949574032276
chr4	58384800	58385800	-5.331998614995062
chr4	58384900	58385900	-5.826347606406378
chr4	58385000	58386000	-5.659074944624208
chr4	58385100	58386100	-7.107128921457512
chr4	58385200	58386200	-7.467296247419663
chr4	58385300	58386300	-8.105929088942979
chr4	58385400	58386400	-8.618098640511024
chr4	58385500	58386500	-8.95198645325452
chr4	58385600	58386600	-9.19940618828416
chr4	58386100	58387100	-9.812262276848166
chr4	58386200	58387200	-9.098135928066416
chr4	58386300	58387300	-8.333026963525047
chr4	58386400	58387400	-8.208697313418277
chr4	58386500	58387500	-8.906842855249119
chr4	58386600	58387600	-8.508015796772714
chr4	58386700	58387700	-8.389263040032152
chr4	58386800	58387800	-7.742647971409037
chr4	58386900	58387900	-7.21473442678792
chr4	58387000	58388000	-6.996546209538652
chr4	58387100	58388100	-6.923390574021566
chr4	58387200	58388200	-7.197223721931072
chr4	58387300	58388300	-8.317946280676049
chr4	58387400	58388400	-9.753885823564584
chr4	58387500	58388500	-9.513956055183282
chr4	58387600	58388600	-9.518760977837664
chr4	58387700	58388700	-8.101976304852363
chr4	58390600	58391600	-8.917851214249765
chr4	58390700	58391700	-9.311561413952132
chr4	58390800	58391800	-9.650768189912316
chr4	58390900	58391900	-8.796671130634598
chr4	58391000	58392000	-8.122907033650897
chr4	58391100	58392100	-7.585180249252182
chr4	58391200	58392200	-7.722262130829152
chr4	58391300	58392300	-7.986196401723556
chr4	58391400	58392400	-9.209437912432193
chr4	58391500	58392500	-8.952067386550668
chr4	58391600	58392600	-9.770274658158149
chr4	58391700	58392700	-8.577631412869719
chr4	58391800	58392800	-7.744617029786724
chr4	58391900	58392900	-7.861207990613291
chr4	58392000	58393000	-7.8206378529053495
chr4	58392100	58393100	-8.024437800494761
chr4	58392200	58393200	-8.174345030926464
chr4	58392300	58393300	-7.724067981898661
chr4	58392400	58393400	-7.273097546911588
chr4	58392500	58393500	-7.794091699064772
chr4	58393600	58394600	-7.440373769611227
chr4	58393700	58394700	-8.030256299689409
chr4	58393800	58394800	-8.529502821131771
chr4	58393900	58394900	-8.949849961282359
chr4	58394000	58395000	-8.52510573670721
chr4	58394100	58395100	-8.424660826619384
chr4	58394200	58395200	-7.5123749000837154
chr4	58394300	58395300	-7.1010033047555625
chr4	58394400	58395400	-8.338639718452995
chr4	58394500	58395500	-9.320266675637173
chr4	58395500	58396500	-8.868819392490725
chr4	58395600	58396600	-8.008548532047348
chr4	58395700	58396700	-7.475506274203267
chr4	58395800	58396800	-7.64097551045151
chr4	58395900	58396900	-7.8338733547951325
chr4	58396000	58397000	-6.946218931343449
chr4	58396100	58397100	-8.270782981081787
chr4	58396200	58397200	-8.543506147333819
chr4	58396300	58397300	-8.416331979239573
chr4	58396400	58397400	-8.916497665547855
chr4	58396500	58397500	-9.828094128473053
chr4	58396600	58397600	-9.418721413103476
chr4	58396700	58397700	-9.910688086001173
chr4	58396800	58397800	-9.66477295749282
chr4	58396900	58397900	-9.895630338677908
chr4	58397500	58398500	-9.975190851640788
chr4	58400500	58401500	-9.551176138309335
chr4	58400600	58401600	-8.675973781061263
chr4	58400700	58401700	-8.145949659493933
chr4	58400800	58401800	-6.572125440246067
chr4	58401300	58402300	-7.0548292319142725
chr4	58401400	58402400	-8.104438578116458
chr4	58401500	58402500	-9.003842832849063
chr4	58402500	58403500	-9.546682758937653
chr4	58403200	58404200	-4.158471094180383
chr4	58403300	58404300	-5.101535978974618
chr4	58403400	58404400	-6.209271414935386
chr4	58403500	58404500	-7.6345358788245585
chr4	58403600	58404600	-8.403757474776864
chr4	58403700	58404700	-9.487015826602908
chr4	58403800	58404800	-9.759337156852196
chr4	58405600	58406600	-9.576973605576224
chr4	58405700	58406700	-9.00822557860581
chr4	58405800	58406800	-8.819502820984265
chr4	58405900	58406900	-8.664441971306328
chr4	58406000	58407000	-7.761004059723075
chr4	58406100	58407100	-7.401693497938798
chr4	58406200	58407200	-7.185072466343246
chr4	58406300	58407300	-5.398167453624586
chr4	58406400	58407400	-5.078079275370812
chr4	58406500	58407500	-4.565061384003072
chr4	58406600	58407600	-5.277919874992446
chr4	58406700	58407700	-4.788967308099396
chr4	58406800	58407800	-4.591351759383239
chr4	58406900	58407900	-5.591552659514963
chr4	58407000	58408000	-5.782719297106443
chr4	58407100	58408100	-6.122429091252887
chr4	58407200	58408200	-6.191998207763268
chr4	58407300	58408300	-6.364294244912737
chr4	58407400	58408400	-6.012688502747836
chr4	58407500	58408500	-5.581841293937051
chr4	58407600	58408600	-5.638174343667753
chr4	58407700	58408700	-5.1008662309191575
chr4	58407800	58408800	-4.95919839254929
chr4	58407900	58408900	-3.800048746333042
chr4	58408000	58409000	-3.6361930219795786
chr4	58408100	58409100	-2.6712416509477275
chr4	58408200	58409200	-2.045116502705469
chr4	58408300	58409300	-1.5075066882813035
chr4	58408400	58409400	-0.9643228019920799
chr4	58408500	58409500	-0.8359221197542047
chr4	58409500	58410500	-3.352135421763653
chr4	58409600	58410600	-3.3717782272346453
chr4	58409700	58410700	-3.957965530352836
chr4	58409800	58410800	-3.433366734256944
chr4	58409900	58410900	-3.4398504138577475
chr4	58410000	58411000	-3.4118901026411
chr4	58410100	58411100	-3.1630245401408743
chr4	58410200	58411200	-3.4955618957977044
chr4	58410300	58411300	-3.7062175953709633
chr4	58410400	58411400	-4.347658741848711
chr4	58410500	58411500	-3.752613720508378
chr4	58410600	58411600	-4.303767760929541
chr4	58410700	58411700	-3.3912779038314684
chr4	58410800	58411800	-4.132537338345434
chr4	58410900	58411900	-3.757828026500873
chr4	58411000	58412000	-4.186777023939141
chr4	58411100	58412100	-4.6310237205343485
chr4	58411200	58412200	-3.812621437603114
chr4	58411300	58412300	-3.3753921027815963
chr4	58411400	58412400	-3.5826202318517018
chr4	58411500	58412500	-3.8361423098503327
chr4	58411600	58412600	-3.656653937136032
chr4	58411700	58412700	-4.153971328609872
chr4	58411800	58412800	-3.2986778386629645
chr4	58411900	58412900	-3.3507060658829206
chr4	58412000	58413000	-3.4108051586610895
chr4	58412100	58413100	-3.116095440266743
chr4	58412200	58413200	-3.8492603448220506
chr4	58412300	58413300	-4.656990157575775
chr4	58412400	58413400	-4.212531166852706
chr4	58412500	58413500	-4.097264446704422
chr4	58412600	58413600	-3.9395567122866018
chr4	58412700	58413700	-3.6694398504320263
chr4	58412800	58413800	-3.6561020953452497
chr4	58412900	58413900	-2.941520163386848
chr4	58413000	58414000	-2.701336183360596
chr4	58413100	58414100	-2.6724239562982683
chr4	58413200	58414200	-2.2576023191480274
chr4	58413300	58414300	-1.5360924023093805
chr4	58413400	58414400	-2.837051872097365
chr4	58413500	58414500	-2.9557213843087258
chr4	58413600	58414600	-2.755516782895071
chr4	58413700	58414700	-3.1036267900780485
chr4	58413800	58414800	-3.117408078853232
chr4	58413900	58414900	-2.9745522590652187
chr4	58414000	58415000	-2.622155734969322
chr4	58414100	58415100	-2.5277451423821
chr4	58414200	58415200	-2.3995012163945666
chr4	58414300	58415300	-2.3932112243911274
chr4	58414400	58415400	-1.229363264891938
chr4	58414500	58415500	-1.6424319824381528
chr4	58414600	58415600	-2.2919479969196392
chr4	58414700	58415700	-1.5738370579112724
chr4	58414800	58415800	-0.9893058588246494
chr4	58414900	58415900	-1.587282690065284
chr4	58415000	58416000	-2.4791522509807993
chr4	58415100	58416100	-3.2684668848330296
chr4	58415200	58416200	-4.029792958552203
chr4	58415300	58416300	-3.630979761121052
chr4	58415400	58416400	-3.55767119893598
chr4	58415500	58416500	-3.2023563138360798
chr4	58415600	58416600	-2.6810464709147968
chr4	58415700	58416700	-2.9087498583767264
chr4	58415800	58416800	-3.35486823710067
chr4	58415900	58416900	-2.8593480568621827
chr4	58416000	58417000	-2.367884538361649
chr4	58416100	58417100	-2.2888640241647558
chr4	58416200	58417200	-2.1157925836299682
chr4	58416300	58417300	-2.5982642902703943
chr4	58416400	58417400	-2.742911911191688
chr4	58416500	58417500	-2.3464637416179857
chr4	58416600	58417600	-2.576951339306035
chr4	58416700	58417700	-2.3952791667417577
chr4	58416800	58417800	-2.7756661613404816
chr4	58417900	58418900	-2.232204765254811
chr4	58418000	58419000	-2.191089857875243
chr4	58418100	58419100	-2.5899240736224542
chr4	58418200	58419200	-2.7272766033721982
chr4	58418300	58419300	-2.8694780946353764
chr4	58418400	58419400	-2.731211701572274
chr4	58418500	58419500	-3.630432315982419
chr4	58418600	58419600	-3.160048457178815
chr4	58418700	58419700	-2.9919286570614347
chr4	58418800	58419800	-3.024626736190098
chr4	58418900	58419900	-2.6064997350626533
chr4	58419000	58420000	-3.3267956847697686
chr4	58419100	58420100	-3.1598523408258528
chr4	58419200	58420200	-3.699745482646828
chr4	58419300	58420300	-4.14920377370044
chr4	58419400	58420400	-4.715174554888504
chr4	58419500	58420500	-4.217961618358385
chr4	58419600	58420600	-4.153305161611292
chr4	58419700	58420700	-4.5077525972865695
chr4	58419800	58420800	-4.654955067303698
chr4	58419900	58420900	-5.462079929242559
chr4	58420000	58421000	-4.8896530712933215
chr4	58420100	58421100	-4.647501688888879
chr4	58420200	58421200	-4.444265197370399
chr4	58420300	58421300	-4.290673153989577
chr4	58420400	58421400	-4.195370975469942
chr4	58420500	58421500	-4.1307679920491385
chr4	58420600	58421600	-4.5850896718110326
chr4	58420700	58421700	-4.661425399540712
chr4	58420800	58421800	-4.423282954983374
chr4	58420900	58421900	-3.8261568218726834
chr4	58421000	58422000	-4.093317855086191
chr4	58421100	58422100	-4.77128834579955
chr4	58421200	58422200	-4.771587696949581
chr4	58421300	58422300	-4.541176673693808
chr4	58421400	58422400	-4.000546957319964
chr4	58421500	58422500	-3.509547942313631
chr4	58421600	58422600	-3.1028050973155152
chr4	58421900	58422900	-3.130750041445596
chr4	58422000	58423000	-3.3818988877230627
chr4	58422100	58423100	-3.1359619882005068
chr4	58422200	58423200	-3.0454864480602244
chr4	58422300	58423300	-2.859229356650953
chr4	58422400	58423400	-3.0919044298283525
chr4	58422500	58423500	-3.2129918248217604
chr4	58422600	58423600	-3.175292240256403
chr4	58422700	58423700	-3.6485915944597367
chr4	58422800	58423800	-3.9957546989287684
chr4	58422900	58423900	-4.114456513746015
chr4	58423000	58424000	-3.2438834447566895
chr4	58423100	58424100	-3.650716735469453
chr4	58423200	58424200	-3.3072022434673984
chr4	58423300	58424300	-3.7432180899281313
chr4	58423400	58424400	-3.393030898464843
chr4	58423500	58424500	-3.7930137567573863
chr4	58423600	58424600	-3.802034665920136
chr4	58423700	58424700	-4.088493478331777
chr4	58423800	58424800	-4.707983533538665
chr4	58423900	58424900	-4.8010732335137085
chr4	58424000	58425000	-5.3289179171077
chr4	58424100	58425100	-4.708548069470651
chr4	58424200	58425200	-5.492534785000976
chr4	58424300	58425300	-4.695088521120645
chr4	58424400	58425400	-5.584187779677856
chr4	58424500	58425500	-5.357251389964417
chr4	58424600	58425600	-5.870244320781738
chr4	58424700	58425700	-5.759988243191391
chr4	58424800	58425800	-4.915085609710322
chr4	58424900	58425900	-4.995585713264847
chr4	58425000	58426000	-5.016015871921369
chr4	58425100	58426100	-5.321768692985513
chr4	58425200	58426200	-4.4964838880453035
chr4	58425300	58426300	-4.723961089524717
chr4	58425400	58426400	-4.5014231150634725
chr4	58425500	58426500	-4.124626795310348
chr4	58425600	58426600	-3.909859562523649
chr4	58425700	58426700	-3.808927484218071
chr4	58425800	58426800	-4.321329125386853
chr4	58425900	58426900	-4.541465317674367
chr4	58426000	58427000	-4.932765612039764
chr4	58426100	58427100	-4.969259086172082
chr4	58426200	58427200	-5.661469686809593
chr4	58426300	58427300	-5.769489961733388
chr4	58426400	58427400	-5.688882489923787
chr4	58427500	58428500	-4.524776066858868
chr4	58427600	58428600	-4.497219458548006
chr4	58427700	58428700	-4.650012120077354
chr4	58427800	58428800	-4.437284618511952
chr4	58427900	58428900	-4.454965239366866
chr4	58428000	58429000	-5.439800369588608
chr4	58428100	58429100	-6.111565532522162
chr4	58428200	58429200	-5.888243187495857
chr4	58428300	58429300	-5.736382495247227
chr4	58428400	58429400	-6.563304260925534
chr4	58428500	58429500	-5.951130334815832
chr4	58428600	58429600	-6.526218753108871
chr4	58428700	58429700	-5.883388668071572
chr4	58428800	58429800	-5.8294836251101865
chr4	58428900	58429900	-6.562737575687362
chr4	58429000	58430000	-6.486944911197228
chr4	58429100	58430100	-6.252813164604437
chr4	58429200	58430200	-6.1413654418942585
chr4	58429300	58430300	-5.849399410756687
chr4	58429400	58430400	-5.2580201538477365
chr4	58429500	58430500	-5.330872602804937
chr4	58429600	58430600	-4.375860830285808
chr4	58429700	58430700	-4.9271239545637195
chr4	58429800	58430800	-5.7270381150810055
chr4	58429900	58430900	-5.64478931380137
chr4	58430000	58431000	-5.599169828251312
chr4	58430100	58431100	-5.861673924380074
chr4	58430200	58431200	-6.35223581892913
chr4	58430300	58431300	-5.832794334804152
chr4	58430400	58431400	-5.541077321481866
chr4	58430500	58431500	-5.893993791797509
chr4	58430600	58431600	-6.294719392979831
chr4	58430700	58431700	-5.876310899110463
chr4	58430800	58431800	-5.123536828589726
chr4	58430900	58431900	-4.514625343441312
chr4	58431000	58432000	-3.811218327769605
chr4	58431100	58432100	-3.7899619099942212
chr4	58431200	58432200	-3.0780412383819167
chr4	58431300	58432300	-4.360429203097153
chr4	58431400	58432400	-4.534671934867852
chr4	58431500	58432500	-3.6406921815625637
chr4	58431600	58432600	-4.0296330087561065
chr4	58431700	58432700	-3.852206441861597
chr4	58431800	58432800	-3.3940154511030025
chr4	58431900	58432900	-3.3252750942138487
chr4	58432000	58433000	-3.1831497799232595
chr4	58432100	58433100	-2.826638816466897
chr4	58433300	58434300	-4.7954135707257
chr4	58433400	58434400	-4.01754403441637
chr4	58433500	58434500	-4.067415080681586
chr4	58433600	58434600	-4.4625578103486045
chr4	58433700	58434700	-4.915752563935307
chr4	58433800	58434800	-3.6729304674739587
chr4	58433900	58434900	-3.4180326063083863
chr4	58434000	58435000	-3.753596374147501
chr4	58434100	58435100	-3.607652936553565
chr4	58434200	58435200	-3.804397106820804
chr4	58434300	58435300	-3.735330504797465
chr4	58434400	58435400	-4.4681459456902735
chr4	58434500	58435500	-5.2663270615387265
chr4	58434600	58435600	-5.0397017242254885
chr4	58434700	58435700	-3.9847098567911634
chr4	58434800	58435800	-4.780676348231921
chr4	58434900	58435900	-4.904828056326741
chr4	58435000	58436000	-4.438393175636961
chr4	58435100	58436100	-5.284900439468909
chr4	58435200	58436200	-5.143063906673512
chr4	58435300	58436300	-4.964093191362599
chr4	58435400	58436400	-4.970798733873306
chr4	58435500	58436500	-4.668570729999027
chr4	58435600	58436600	-4.402290612278502
chr4	58435700	58436700	-4.7574350175112095
chr4	58435800	58436800	-4.45208805551737
chr4	58435900	58436900	-3.8976137870418808
chr4	58436000	58437000	-3.733709898875808
chr4	58436100	58437100	-3.004672370921349
chr4	58436200	58437200	-2.5077301971941344
chr4	58436300	58437300	-2.9046172394088337
chr4	58436400	58437400	-3.1338199130154605
chr4	58436500	58437500	-3.2800235053764317
chr4	58436600	58437600	-3.073775069240424
chr4	58436700	58437700	-3.8906280315223167
chr4	58436800	58437800	-4.434263793444528
chr4	58436900	58437900	-4.306365986186235
chr4	58437000	58438000	-4.5727545148935125
chr4	58437100	58438100	-4.590203739458012
chr4	58437200	58438200	-5.056055096425156
chr4	58437300	58438300	-4.8824041673580005
chr4	58437400	58438400	-4.811170763818823
chr4	58437500	58438500	-3.923129827997448
chr4	58437600	58438600	-3.8500705817634455
chr4	58437700	58438700	-3.0520123737171936
chr4	58437800	58438800	-2.3270056770721474
chr4	58437900	58438900	-2.5869015252290133
chr4	58438000	58439000	-2.5685870174402483
chr4	58438100	58439100	-2.872045425169261
chr4	58438200	58439200	-2.8830722853572737
chr4	58438300	58439300	-2.8094036689738786
chr4	58438400	58439400	-3.1955619029709057
chr4	58438500	58439500	-3.3741074243395364
chr4	58438600	58439600	-4.10977051246715
chr4	58438700	58439700	-4.519773117659992
chr4	58438800	58439800	-4.622141753883811
chr4	58438900	58439900	-4.894197264023173
chr4	58439000	58440000	-5.023727829056973
chr4	58439100	58440100	-5.270152999996348
chr4	58439200	58440200	-5.2955037908869125
chr4	58439300	58440300	-4.7878004865453825
chr4	58439400	58440400	-4.21872382523089
chr4	58439500	58440500	-4.015596210741196
chr4	58439600	58440600	-4.665586939542802
chr4	58439700	58440700	-5.206281939814288
chr4	58439800	58440800	-5.3645842793458485
chr4	58439900	58440900	-5.345307538480678
chr4	58440000	58441000	-5.500153059332703
chr4	58440100	58441100	-5.635744022521813
chr4	58440200	58441200	-5.824086209461384
chr4	58440300	58441300	-6.164224394521595
chr4	58440400	58441400	-6.5449168006552965
chr4	58441500	58442500	-1.7610174558496683
chr4	58441600	58442600	-2.4948328932365484
chr4	58441700	58442700	-2.579044922619425
chr4	58441800	58442800	-3.8029208488899138
chr4	58441900	58442900	-4.388178090474242
chr4	58442000	58443000	-4.75070355400039
chr4	58442100	58443100	-5.907363135787731
chr4	58442200	58443200	-5.946897008355595
chr4	58442300	58443300	-5.482650388815457
chr4	58442400	58443400	-5.9742808466150406
chr4	58442500	58443500	-5.272103308994487
chr4	58442600	58443600	-5.328180343406287
chr4	58442700	58443700	-6.2524568976629125
chr4	58442800	58443800	-5.172536818191678
chr4	58442900	58443900	-5.2287032968874865
chr4	58443000	58444000	-5.072777380401312
chr4	58443100	58444100	-4.5391550906807066
chr4	58443200	58444200	-3.9803490549633165
chr4	58443300	58444300	-4.44808453338557
chr4	58443400	58444400	-4.56940914398017
chr4	58443500	58444500	-5.355759923101209
chr4	58443600	58444600	-5.015891688737941
chr4	58443700	58444700	-4.474345890124726
chr4	58443800	58444800	-5.535582424806856
chr4	58443900	58444900	-5.171424910778144
chr4	58444000	58445000	-5.4090557969086115
chr4	58444100	58445100	-5.458397760946826
chr4	58444200	58445200	-5.486567460204709
chr4	58444300	58445300	-5.273734027103993
chr4	58444400	58445400	-5.149622024554397
chr4	58444500	58445500	-5.0347178171255536
chr4	58444600	58445600	-4.556680060783916
chr4	58444700	58445700	-4.496738556734847
chr4	58444800	58445800	-3.6970116569345497
chr4	58444900	58445900	-3.90144496522182
chr4	58445000	58446000	-3.6026894958452114
chr4	58445100	58446100	-3.48264092978602
chr4	58445200	58446200	-3.4324397334094927
chr4	58445300	58446300	-3.503912591047764
chr4	58445400	58446400	-2.9951818248904925
chr4	58445500	58446500	-3.0324895920814257
chr4	58445600	58446600	-3.3429118247120964
chr4	58445700	58446700	-3.1727666791579248
chr4	58445800	58446800	-3.240983279966607
chr4	58445900	58446900	-2.8504257448543773
chr4	58446000	58447000	-3.143169605059269
chr4	58446100	58447100	-3.1508139842551013
chr4	58446200	58447200	-3.9340236510663376
chr4	58446300	58447300	-3.6734892978282216
chr4	58446400	58447400	-3.829553695775419
chr4	58446500	58447500	-3.5420637838022904
chr4	58446600	58447600	-3.0751191691539868
chr4	58446700	58447700	-3.2437502460309764
chr4	58446800	58447800	-3.065114354888788
chr4	58446900	58447900	-2.8563545474521805
chr4	58447000	58448000	-2.539834059444245
chr4	58447100	58448100	-2.5294299048391475
chr4	58447200	58448200	-1.9967709086816103
chr4	58447300	58448300	-1.9082783400977417
chr4	58447400	58448400	-1.875332889017641
chr4	58447500	58448500	-2.4414421537190742
chr4	58448600	58449600	-3.4555755611464463
chr4	58448700	58449700	-3.167583990503594
chr4	58448800	58449800	-2.7463708341000888
chr4	58448900	58449900	-3.5080600016000463
chr4	58449000	58450000	-3.2778249635433596
chr4	58449100	58450100	-2.632065776927599
chr4	58449200	58450200	-3.0810718370497763
chr4	58449300	58450300	-3.3058435326054547
chr4	58449400	58450400	-3.313578140957228
chr4	58449500	58450500	-2.9695647164140344
chr4	58449600	58450600	-3.0733292604794267
chr4	58449700	58450700	-4.063152795557776
chr4	58449800	58450800	-5.142511305618866
chr4	58449900	58450900	-4.039560023953781
chr4	58450000	58451000	-3.916101952834748
chr4	58450100	58451100	-3.740982787539296
chr4	58450200	58451200	-3.64215117370438
chr4	58450300	58451300	-3.36441779389314
chr4	58450400	58451400	-3.7504692014546652
chr4	58450500	58451500	-4.248976310838879
chr4	58450600	58451600	-3.7492568454328468
chr4	58450700	58451700	-3.4252800286730776
chr4	58450800	58451800	-2.945349641381453
chr4	58450900	58451900	-3.7034459819967633
chr4	58451000	58452000	-3.3009382066295347
chr4	58451100	58452100	-3.958430286801173
chr4	58451200	58452200	-4.342893505392615
chr4	58451300	58452300	-4.5375950438240285
chr4	58451400	58452400	-3.8204385161911256
chr4	58451500	58452500	-4.214070970994029
chr4	58451600	58452600	-4.575486333120953
chr4	58451700	58452700	-4.393511303252625
chr4	58451800	58452800	-4.827064090755398
chr4	58451900	58452900	-4.554437460432061
chr4	58452000	58453000	-4.81934640838021
chr4	58452100	58453100	-4.2089837375369195
chr4	58452200	58453200	-3.989697923054525
chr4	58452300	58453300	-4.054469864285375
chr4	58452400	58453400	-4.42377329533607
chr4	58452500	58453500	-4.046282189526215
chr4	58452600	58453600	-3.8875393890438334
chr4	58452700	58453700	-4.274395679175616
chr4	58452800	58453800	-3.4105533327402062
chr4	58452900	58453900	-2.4495364322009707
chr4	58453000	58454000	-2.243271406290521
chr4	58453100	58454100	-2.518507397876512
chr4	58453200	58454200	-1.930181238785674
chr4	58453300	58454300	-1.12936820999088
chr4	58453400	58454400	-0.8863867938504116
chr4	58453500	58454500	-1.218381500485522
chr4	58453600	58454600	-0.6659255098368163
chr4	58453700	58454700	-0.04423103716125437
chr4	58453800	58454800	0.0781230281676032
chr4	58453900	58454900	-0.6027805963461904
chr4	58454000	58455000	-1.0013799878428884
chr4	58454100	58455100	-0.8726546912911534
chr4	58454200	58455200	-1.7132130702017443
chr4	58454300	58455300	-2.4671047052378885
chr4	58454400	58455400	-2.487428349106813
chr4	58454500	58455500	-2.45255119298158
chr4	58454600	58455600	-3.0126040719403084
chr4	58454700	58455700	-2.830652346214512
chr4	58454800	58455800	-3.4043703429810264
chr4	58454900	58455900	-3.656491266756911
chr4	58455000	58456000	-2.7654796839599527
chr4	58455100	58456100	-2.8703658892077644
chr4	58455200	58456200	-2.640837559832196
chr4	58455300	58456300	-2.74018878689537
chr4	58455400	58456400	-2.9132119140361987
chr4	58455500	58456500	-2.3582474177564032
chr4	58455600	58456600	-2.3519581179458844
chr4	58455700	58456700	-3.1704013518363814
chr4	58455800	58456800	-2.8728508861668867
chr4	58455900	58456900	-2.441877627758112
chr4	58456000	58457000	-3.2462605210111897
chr4	58456100	58457100	-2.8583530746220887
chr4	58456200	58457200	-2.617136531204498
chr4	58456300	58457300	-2.2805414784038702
chr4	58456400	58457400	-2.3214834878075457
chr4	58456500	58457500	-2.6093794772266863
chr4	58457400	58458400	-4.734109420801618
chr4	58457500	58458500	-4.676482954969306
chr4	58457600	58458600	-4.430363624910921
chr4	58457700	58458700	-4.12174678933206
chr4	58457800	58458800	-4.033557218134106
chr4	58457900	58458900	-3.8518512915951977
chr4	58458000	58459000	-4.026533259311335
chr4	58458100	58459100	-3.1246931833613436
chr4	58458200	58459200	-2.979381950491007
chr4	58458300	58459300	-2.9771784230386
chr4	58458400	58459400	-3.3864217626848534
chr4	58458500	58459500	-3.473284563512024
chr4	58458600	58459600	-3.5189982730553186
chr4	58458700	58459700	-3.3034144595478936
chr4	58458800	58459800	-3.908435930580585
chr4	58458900	58459900	-3.878889246021002
chr4	58459000	58460000	-4.5700717231457455
chr4	58459100	58460100	-5.290847542369287
chr4	58459200	58460200	-5.9621760788511216
chr4	58459300	58460300	-6.490119412403118
chr4	58459400	58460400	-6.7138092076012645
chr4	58459500	58460500	-7.106870764179561
chr4	58459600	58460600	-7.1088836542991425
chr4	58459700	58460700	-7.070463263598603
chr4	58459800	58460800	-6.923099051979983
chr4	58459900	58460900	-7.769071216868629
chr4	58460000	58461000	-7.482684989829235
chr4	58460100	58461100	-7.416939201083093
chr4	58460200	58461200	-6.4229030013129815
chr4	58460300	58461300	-6.6971406492708585
chr4	58460400	58461400	-6.216526216467731
chr4	58460500	58461500	-5.50349943279868
chr4	58460600	58461600	-6.386559882328706
chr4	58460700	58461700	-6.73457235883281
chr4	58460800	58461800	-6.267514778773446
chr4	58460900	58461900	-6.3224772968244505
chr4	58461000	58462000	-6.00778670990641
chr4	58461100	58462100	-5.543729851307662
chr4	58461200	58462200	-6.181682032982197
chr4	58461300	58462300	-5.355614488721561
chr4	58461400	58462400	-5.456388558408376
chr4	58461500	58462500	-6.132591697302951
chr4	58461600	58462600	-5.849948218505911
chr4	58461700	58462700	-5.952330588702407
chr4	58461800	58462800	-6.67413130645363
chr4	58461900	58462900	-5.954789569974003
chr4	58462000	58463000	-6.314739814148503
chr4	58462100	58463100	-6.3409578723788975
chr4	58462200	58463200	-6.017866182293321
chr4	58462300	58463300	-6.075348526315151
chr4	58462400	58463400	-5.519339459543219
chr4	58462500	58463500	-4.454230095373581
chr4	58462600	58463600	-4.643360120660512
chr4	58462700	58463700	-6.219048639145638
chr4	58462800	58463800	-5.525974092292562
chr4	58462900	58463900	-6.175427039150274
chr4	58463000	58464000	-6.104735112157615
chr4	58463100	58464100	-6.197139319796988
chr4	58463200	58464200	-6.185951698536877
chr4	58463300	58464300	-5.855649278305438
chr4	58463400	58464400	-6.717001726720103
chr4	58463500	58464500	-7.262012606527383
chr4	58463600	58464600	-7.326132008207817
chr4	58463700	58464700	-6.347251037106853
chr4	58463800	58464800	-6.508402253498987
chr4	58463900	58464900	-5.954456440586102
chr4	58464000	58465000	-5.5013597938382075
chr4	58464100	58465100	-5.592872905663112
chr4	58464200	58465200	-4.601338719414326
chr4	58464300	58465300	-4.419638164395664
chr4	58464400	58465400	-3.121334638330112
chr4	58464500	58465500	-2.8952234762522076
chr4	58464600	58465600	-2.6612228466977013
chr4	58464700	58465700	-2.7969087408685462
chr4	58464800	58465800	-2.614232502442672
chr4	58464900	58465900	-3.6844068803105854
chr4	58465000	58466000	-3.8040441154883218
chr4	58465100	58466100	-3.7451683295032
chr4	58465200	58466200	-4.851273749971967
chr4	58465300	58466300	-4.440434254039175
chr4	58465400	58466400	-4.431706817350307
chr4	58465500	58466500	-4.738738394747527
chr4	58465600	58466600	-4.1330365575038215
chr4	58465700	58466700	-3.9375958396249833
chr4	58465800	58466800	-3.983239926493991
chr4	58465900	58466900	-3.82864787778733
chr4	58466000	58467000	-4.261565142899267
chr4	58466100	58467100	-3.8004369785809886
chr4	58466200	58467200	-4.653937192728468
chr4	58466300	58467300	-5.651787702526951
chr4	58467400	58468400	-3.695745187602932
chr4	58467500	58468500	-4.344922449050927
chr4	58467600	58468600	-5.171459966188842
chr4	58467700	58468700	-4.424723949508391
chr4	58467800	58468800	-4.483109665241324
chr4	58467900	58468900	-5.245424568121657
chr4	58468000	58469000	-5.353797631113434
chr4	58468100	58469100	-5.021261084816478
chr4	58468200	58469200	-5.073147781428363
chr4	58468300	58469300	-4.684923136885137
chr4	58468400	58469400	-6.3334654726270365
chr4	58468500	58469500	-5.648880767366997
chr4	58468600	58469600	-4.3569604724517585
chr4	58468700	58469700	-4.374519534655474
chr4	58468800	58469800	-4.250543714123243
chr4	58468900	58469900	-3.7652863552477664
chr4	58469000	58470000	-3.5685521623362666
chr4	58469100	58470100	-3.6541160745581687
chr4	58469200	58470200	-3.9982051363470887
chr4	58469300	58470300	-3.5400754864732744
chr4	58469400	58470400	-2.127332765111184
chr4	58469500	58470500	-1.930374610036784
chr4	58469600	58470600	-2.3410312199696817
chr4	58469700	58470700	-2.3926605411254083
chr4	58469800	58470800	-2.501459843159692
chr4	58469900	58470900	-2.4352878437162624
chr4	58470000	58471000	-1.7528339539366413
chr4	58470100	58471100	-1.2503522167322372
chr4	58470200	58471200	-0.7914913305357744
chr4	58470300	58471300	-0.6704980950865854
chr4	58470400	58471400	-1.009548981720503
chr4	58470500	58471500	-1.3729179555573372
chr4	58470600	58471600	-1.2880110644870115
chr4	58470700	58471700	-0.9390461904241932
chr4	58470800	58471800	-1.162315861455557
chr4	58470900	58471900	-2.1347988397510917
chr4	58471000	58472000	-2.364485651646891
chr4	58471100	58472100	-2.4494209505330917
chr4	58471200	58472200	-2.929654069505067
chr4	58471300	58472300	-3.593644236773129
chr4	58471400	58472400	-3.2147733081454812
chr4	58471500	58472500	-3.0886519684580116
chr4	58471600	58472600	-3.351463399303668
chr4	58471700	58472700	-3.5450299338023705
chr4	58471800	58472800	-3.0258458971614086
chr4	58471900	58472900	-1.5084608613315866
chr4	58472000	58473000	-1.4648847162652279
chr4	58472100	58473100	-2.118336266599816
chr4	58472200	58473200	-1.7843108442195994
chr4	58472300	58473300	-1.1902014590143857
chr4	58472400	58473400	-0.855007621700653
chr4	58472500	58473500	-1.0531766549631192
chr4	58472600	58473600	-0.8980135091435018
chr4	58472700	58473700	-1.1688986569152873
chr4	58472800	58473800	-1.8713206742183959
chr4	58472900	58473900	-1.6100719285923943
chr4	58473000	58474000	-2.06556941641772
chr4	58473100	58474100	-1.4584286808727918
chr4	58473200	58474200	-1.8787087316160536
chr4	58473300	58474300	-1.686381194689242
chr4	58473400	58474400	-2.7241130783115297
chr4	58473500	58474500	-2.625860021402416
chr4	58473600	58474600	-2.3471867045193986
chr4	58473700	58474700	-2.7550519329287737
chr4	58473800	58474800	-2.7853071307309785
chr4	58473900	58474900	-3.343351696033732
chr4	58474000	58475000	-3.338030799849784
chr4	58474100	58475100	-3.414157218867213
chr4	58474200	58475200	-2.789161754572777
chr4	58474300	58475300	-2.4969853259601744
chr4	58474400	58475400	-2.2770245453771856
chr4	58474500	58475500	-2.61698085848943
chr4	58474600	58475600	-2.2577654188084137
chr4	58474700	58475700	-1.4816739039107163
chr4	58474800	58475800	-0.8534744121934351
chr4	58474900	58475900	-0.7606611883269918
chr4	58476100	58477100	-1.1396796069121262
chr4	58476200	58477200	-1.3403126508861418
chr4	58476300	58477300	-1.396562336930686
chr4	58476400	58477400	-0.9337870365855744
chr4	58476500	58477500	-1.2339919897655207
chr4	58476600	58477600	-1.2271423573989422
chr4	58476700	58477700	-1.1157094292792642
chr4	58476800	58477800	-1.2794287036644592
chr4	58476900	58477900	-1.299450937354682
chr4	58477000	58478000	-1.6457968155282594
chr4	58477100	58478100	-1.126714282863599
chr4	58477200	58478200	-1.6602520469479092
chr4	58477300	58478300	-1.618570804447226
chr4	58477400	58478400	-2.0975939192315884
chr4	58477500	58478500	-1.4993301697001578
chr4	58477600	58478600	-1.3547514748970038
chr4	58477700	58478700	-0.9595983883876734
chr4	58477800	58478800	-0.7296110251372242
chr4	58477900	58478900	-0.8405796550720819
chr4	58478000	58479000	-0.8869847230565976
chr4	58478100	58479100	-0.7366362147243422
chr4	58478200	58479200	-0.3616254695311599
chr4	58478300	58479300	-0.46178997779812203
chr4	58478400	58479400	-0.25451336126221663
chr4	58478500	58479500	-0.9932693562919744
chr4	58478600	58479600	-2.008859567402371
chr4	58478700	58479700	-2.6742639386996423
chr4	58478800	58479800	-2.4940836106680697
chr4	58478900	58479900	-2.087857158520181
chr4	58479000	58480000	-1.8148204450858496
chr4	58479100	58480100	-2.6327118253417807
chr4	58479200	58480200	-1.8381572791691112
chr4	58479300	58480300	-1.7875199865807134
chr4	58479400	58480400	-2.1296366915701963
chr4	58479500	58480500	-2.2484386139431463
chr4	58479600	58480600	-2.422849712614528
chr4	58479700	58480700	-2.164473957876277
chr4	58479800	58480800	-2.1039247289192646
chr4	58479900	58480900	-2.305063879223281
chr4	58480000	58481000	-2.400375675771049
chr4	58480100	58481100	-1.908142834444471
chr4	58480200	58481200	-2.45451492356083
chr4	58480300	58481300	-1.9928185226932231
chr4	58480400	58481400	-1.6384548688938272
chr4	58480500	58481500	-1.5422130398591232
chr4	58480600	58481600	-0.09475912136362727
chr4	58480700	58481700	-0.3861148335608857
chr4	58480800	58481800	0.09618339518444688
chr4	58480900	58481900	-0.2544224216037324
chr4	58481000	58482000	0.1693996083470897
chr4	58481100	58482100	0.08633311952278007
chr4	58482200	58483200	0.33217346181664936
chr4	58482300	58483300	0.7333147445812016
chr4	58482400	58483400	-0.3887907118624929
chr4	58482500	58483500	-0.3570095675672064
chr4	58482600	58483600	-1.071166717955608
chr4	58482700	58483700	-1.3836570769255987
chr4	58482800	58483800	-1.7093584827262978
chr4	58483600	58484600	-1.6767123946066724
chr4	58483700	58484700	-2.3820693073927246
chr4	58483800	58484800	-2.080547066074736
chr4	58483900	58484900	-2.560006215005211
chr4	58484000	58485000	-3.1074279105936458
chr4	58484100	58485100	-3.74087820112158
chr4	58484200	58485200	-4.256275629038619
chr4	58484300	58485300	-4.638664499618615
chr4	58484400	58485400	-5.282904688162438
chr4	58484500	58485500	-5.34749316157358
chr4	58484600	58485600	-5.44943507337754
chr4	58484700	58485700	-4.6506806341863385
chr4	58484800	58485800	-4.966395934287844
chr4	58484900	58485900	-4.64136719956162
chr4	58485000	58486000	-3.8889387112404465
chr4	58485100	58486100	-3.6680948539216343
chr4	58486200	58487200	-0.0345492119469437
chr4	58486300	58487300	0.3579285091358413
chr4	58486400	58487400	0.12452071109350825
chr4	58486500	58487500	-0.8359795623592209
chr4	58486600	58487600	-0.9571280637132934
chr4	58486700	58487700	-1.629890417488053
chr4	58486800	58487800	-2.1061100247468683
chr4	58486900	58487900	-1.9747811452981243
chr4	58487000	58488000	-2.7634053255549866
chr4	58487100	58488100	-2.3856083778542705
chr4	58487200	58488200	-2.2660328483407217
chr4	58487300	58488300	-2.302667391958957
chr4	58487400	58488400	-2.6760050708982708
chr4	58487500	58488500	-2.424938816183017
chr4	58487600	58488600	-2.420328174417187
chr4	58487700	58488700	-1.3539189771984856
chr4	58487800	58488800	-0.728696474788955
chr4	58488900	58489900	-1.4722899016285835
chr4	58489000	58490000	-1.7212641179244037
chr4	58489100	58490100	-1.5797485486079437
chr4	58489200	58490200	-1.1869956836378501
chr4	58489300	58490300	-1.3831096243442285
chr4	58489400	58490400	-0.932749485801383
chr4	58489500	58490500	-1.7178012937217424
chr4	58489600	58490600	-1.4873854952218026
chr4	58489700	58490700	-1.2020873679147392
chr4	58489800	58490800	-1.6629929553946303
chr4	58489900	58490900	-1.9850733476317537
chr4	58490000	58491000	-1.8947243983434003
chr4	58490100	58491100	-2.128188782009729
chr4	58490200	58491200	-2.485272498934456
chr4	58490300	58491300	-2.626680876442924
chr4	58490400	58491400	-3.551228633350305
chr4	58490500	58491500	-3.0395952009066067
chr4	58490600	58491600	-2.8560203546069864
chr4	58490700	58491700	-3.1972572927181315
chr4	58490800	58491800	-2.6482092022812016
chr4	58490900	58491900	-1.8098911168073075
chr4	58491000	58492000	-2.067446189897842
chr4	58491100	58492100	-1.7446838424878988
chr4	58491200	58492200	-1.7389430626319735
chr4	58492300	58493300	-1.5039490867400385
chr4	58492400	58493400	-1.4953803351441566
chr4	58492500	58493500	-1.6255625519326231
chr4	58492600	58493600	-1.570774471290606
chr4	58492700	58493700	-1.1149605997226042
chr4	58492800	58493800	-0.5845318914289263
chr4	58492900	58493900	-0.7200394904603769
chr4	58493000	58494000	-0.2547920985555488
chr4	58493100	58494100	-0.8397956542442343
chr4	58493200	58494200	-0.676554797822777
chr4	58493300	58494300	-0.9685751405921076
chr4	58493400	58494400	-0.2134139614852248
chr4	58493500	58494500	-0.93564759911329
chr4	58493600	58494600	-1.911678061886614
chr4	58493700	58494700	-1.7056564184608705
chr4	58493800	58494800	-1.8163835115840783
chr4	58493900	58494900	-1.3298210033052975
chr4	58494000	58495000	-1.743185781645404
chr4	58494100	58495100	-1.5430321569245329
chr4	58494200	58495200	-2.315230341445452
chr4	58494300	58495300	-2.168144411497916
chr4	58494400	58495400	-2.091109188940328
chr4	58494500	58495500	-2.118250151354976
chr4	58494600	58495600	-1.2779247966522909
chr4	58494700	58495700	-1.7471602530024457
chr4	58494800	58495800	-1.8881930975566783
chr4	58494900	58495900	-2.4551466328788627
chr4	58495000	58496000	-1.7319919233979926
chr4	58495100	58496100	-0.6822170842433948
chr4	58495200	58496200	0.3273854928797756
chr4	58495300	58496300	0.15591300592890006
chr4	58495400	58496400	-0.6310206451934992
chr4	58495500	58496500	-0.21216667507025244
chr4	58495600	58496600	-0.29863218717494683
chr4	58495700	58496700	-0.562284854288369
chr4	58495800	58496800	-0.434838781135457
chr4	58495900	58496900	-0.1474306978597317
chr4	58496000	58497000	-0.8727815215049866
chr4	58496100	58497100	-1.0980582695716816
chr4	58496200	58497200	-1.3409062577758744
chr4	58496300	58497300	-1.5679001866747233
chr4	58496400	58497400	-1.0705064810106943
chr4	58496500	58497500	-1.0684340952337616
chr4	58496600	58497600	-1.3034929119299359
chr4	58496700	58497700	-0.6544522517677359
chr4	58496800	58497800	-0.7472901970525635
chr4	58496900	58497900	-0.5515032417737029
chr4	58497000	58498000	-0.4978004183878745
chr4	58497100	58498100	-1.0881966082799936
chr4	58497200	58498200	-1.6013681170384046
chr4	58497300	58498300	-0.8603983318105827
chr4	58497400	58498400	-0.6973901947164768
chr4	58497500	58498500	-0.4421312594771311
chr4	58497600	58498600	-0.16889438438078466
chr4	58497700	58498700	-0.1727553891483762
chr4	58497800	58498800	-0.3097729240010585
chr4	58497900	58498900	-0.3071119451797757
chr4	58498000	58499000	0.2507221228152778
chr4	58498100	58499100	0.33762720697235576
chr4	58498200	58499200	0.8240337497791826
chr4	58498300	58499300	0.1623102803045222
chr4	58498400	58499400	-0.28724255230904583
chr4	58498500	58499500	-0.9665514177315933
chr4	58498900	58499900	0.366680093816975
chr4	58499000	58500000	-0.006002134425620452
chr4	58499100	58500100	-0.05521987823830619
chr4	58499200	58500200	-0.7209688074117997
chr4	58499300	58500300	-0.4598635621528139
chr4	58499400	58500400	-0.4166816109148717
chr4	58499500	58500500	-0.4485811213919717
chr4	58499600	58500600	-0.7491999836283392
chr4	58499700	58500700	-1.2208741537151604
chr4	58499800	58500800	-2.023149903565061
chr4	58499900	58500900	-2.158554050751798
chr4	58500000	58501000	-2.0841939800735454
chr4	58500100	58501100	-1.50837197735798
chr4	58500200	58501200	-1.335954264669554
chr4	58500300	58501300	-1.7382366596499657
chr4	58500400	58501400	-1.6344054334264897
chr4	58500500	58501500	-2.2617487354210684
chr4	58500600	58501600	-2.1682933962263573
chr4	58500700	58501700	-2.5682625542161723
chr4	58500800	58501800	-2.312126776763805
chr4	58500900	58501900	-2.3443369129252107
chr4	58501000	58502000	-3.123905783728702
chr4	58501100	58502100	-3.7404613327848
chr4	58501200	58502200	-3.50836890115468
chr4	58501300	58502300	-3.4143510344615846
chr4	58501400	58502400	-3.2569704484408297
chr4	58501500	58502500	-2.520687328275861
chr4	58501600	58502600	-3.058660711083033
chr4	58501700	58502700	-2.512089403139468
chr4	58501800	58502800	-2.386560280596956
chr4	58501900	58502900	-2.5696519417454122
chr4	58502000	58503000	-1.684160261717448
chr4	58502100	58503100	-1.3392332832368528
chr4	58502200	58503200	-1.7871892114504926
chr4	58502300	58503300	-1.307244365804063
chr4	58502400	58503400	-0.8075986884644969
chr4	58502500	58503500	-0.8974563673007883
chr4	58502600	58503600	-0.6761341376530612
chr4	58502700	58503700	-0.7129656907626553
chr4	58502800	58503800	-0.9314122041170751
chr4	58502900	58503900	-1.4816355676438275
chr4	58503000	58504000	-1.4558946647601891
chr4	58503100	58504100	-2.054144776882676
chr4	58503200	58504200	-1.4416020384790191
chr4	58503300	58504300	-1.3739264177880666
chr4	58503400	58504400	-2.452560308833002
chr4	58503500	58504500	-2.324896638567768
chr4	58503600	58504600	-2.371124241044212
chr4	58503700	58504700	-2.3520141178053944
chr4	58503800	58504800	-2.328445340426436
chr4	58503900	58504900	-2.253674430350672
chr4	58504000	58505000	-1.9020011767938192
chr4	58504100	58505100	-1.9452229144236708
chr4	58504200	58505200	-3.1462036778473275
chr4	58504300	58505300	-3.368947885631268
chr4	58504400	58505400	-2.815757626092192
chr4	58504500	58505500	-2.2730410366980687
chr4	58504600	58505600	-1.5436760397153504
chr4	58504700	58505700	-0.9826810875850192
chr4	58504800	58505800	-1.270144948997646
chr4	58504900	58505900	-0.1532102071520224
chr4	58505000	58506000	-0.7269507601691
chr4	58505100	58506100	0.16598474396401808
chr4	58505200	58506200	0.4348858895765291
chr4	58505300	58506300	0.12653174338313808
chr4	58505400	58506400	-0.7501143458775505
chr4	58505500	58506500	-1.6254489061349031
chr4	58505600	58506600	-2.588815983001421
chr4	58505700	58506700	-2.7527980680217787
chr4	58505800	58506800	-2.1726652819538064
chr4	58505900	58506900	-2.4583894414336656
chr4	58506000	58507000	-2.4154919582257155
chr4	58507100	58508100	-2.1006572623201216
chr4	58507200	58508200	-1.7437607943257174
chr4	58507300	58508300	-1.8197587644566904
chr4	58507400	58508400	-0.8807941364882981
chr4	58507500	58508500	-1.6077390227578423
chr4	58507600	58508600	-2.0460450166693027
chr4	58507700	58508700	-2.195362862513408
chr4	58507800	58508800	-2.766348624913215
chr4	58507900	58508900	-2.984525917786334
chr4	58508000	58509000	-2.2136833641692357
chr4	58508100	58509100	-2.0541845129418053
chr4	58508200	58509200	-2.4471500542639544
chr4	58508300	58509300	-2.3529012980397432
chr4	58508400	58509400	-2.544192260788205
chr4	58508500	58509500	-1.7427799958316463
chr4	58508600	58509600	-1.5579129636370954
chr4	58508700	58509700	-1.2366135464545511
chr4	58508800	58509800	-0.11600691973057815
chr4	58508900	58509900	-0.22964004265201754
chr4	58509000	58510000	-0.4919198796524853
chr4	58509100	58510100	-0.42820671912913466
chr4	58509200	58510200	-0.6249088242173204
chr4	58509300	58510300	-0.7165128709246354
chr4	58509400	58510400	-1.0372751421507789
chr4	58509500	58510500	-0.9975424160985514
chr4	58509600	58510600	-0.6814426675120874
chr4	58509700	58510700	-0.7198566858128188
chr4	58509800	58510800	-0.34660718117811296
chr4	58509900	58510900	-0.026942925954612205
chr4	58510000	58511000	0.2405047940089266
chr4	58510100	58511100	-0.018988903580699462
chr4	58510200	58511200	-0.0773252521410979
chr4	58510300	58511300	-0.06580065773321991
chr4	58510400	58511400	0.4184795662118767
chr4	58510500	58511500	-0.3396808413656138
chr4	58510600	58511600	-0.6797913557576801
chr4	58510700	58511700	-0.6872710594949241
chr4	58510800	58511800	-0.8991439558213199
chr4	58510900	58511900	-0.888494821514812
chr4	58511000	58512000	-1.0757559228436957
chr4	58511100	58512100	-1.1452789564532888
chr4	58511200	58512200	-0.9664226285001868
chr4	58511300	58512300	-0.935666298259062
chr4	58511400	58512400	-1.1381639791928784
chr4	58512500	58513500	-0.14984756696969226
chr4	58512600	58513600	-0.5498372889021098
chr4	58512700	58513700	-1.4045768292907157
chr4	58512800	58513800	-2.693209537861851
chr4	58512900	58513900	-2.885198340436478
chr4	58513000	58514000	-2.8490540170684855
chr4	58513100	58514100	-2.7825698262619483
chr4	58513200	58514200	-3.104043497392904
chr4	58513300	58514300	-2.984395155199715
chr4	58513400	58514400	-2.9851895843599503
chr4	58513500	58514500	-3.7782975222176978
chr4	58513600	58514600	-3.895800545730301
chr4	58513700	58514700	-2.919988434591206
chr4	58513800	58514800	-1.6228447150582042
chr4	58513900	58514900	-1.6552504137211428
chr4	58514000	58515000	-2.1662914176169354
chr4	58514100	58515100	-2.210225879503787
chr4	58514200	58515200	-2.2570204510755865
chr4	58514300	58515300	-2.0330249803192197
chr4	58514400	58515400	-2.624299945907882
chr4	58514500	58515500	-2.0432850955117416
chr4	58514600	58515600	-2.1499569789160002
chr4	58514700	58515700	-2.265150004298355
chr4	58514800	58515800	-2.332987963240189
chr4	58514900	58515900	-1.7340035933324116
chr4	58515000	58516000	-1.5067424856687872
chr4	58515100	58516100	-1.4103595049143662
chr4	58515200	58516200	-1.1324042149929203
chr4	58515300	58516300	-1.4768327407533566
chr4	58515400	58516400	-1.266372597885006
chr4	58515500	58516500	-1.7073811152496488
chr4	58515600	58516600	-1.2499799500266269
chr4	58515700	58516700	-0.3662686131637217
chr4	58515800	58516800	-0.1836338501333146
chr4	58515900	58516900	-0.5969600022047852
chr4	58516000	58517000	-0.9787520729067761
chr4	58516100	58517100	-1.8441012073633145
chr4	58516200	58517200	-1.8475021120338893
chr4	58516300	58517300	-1.8072003523572813
chr4	58516400	58517400	-1.7597713231906755
chr4	58516500	58517500	-1.2980854886752349
chr4	58516600	58517600	-1.5594010743064959
chr4	58516700	58517700	-2.287165806515126
chr4	58516800	58517800	-1.8426348648119484
chr4	58516900	58517900	-1.814698143321887
chr4	58517000	58518000	-1.1860121243530493
chr4	58517100	58518100	-0.41791452095757503
chr4	58517200	58518200	-1.2414881132472622
chr4	58517300	58518300	-1.1106973230821462
chr4	58517400	58518400	-0.7926779532896984
chr4	58517500	58518500	-0.8258577777532499
chr4	58517600	58518600	-0.4221824244311806
chr4	58517700	58518700	-0.6025038948387241
chr4	58517800	58518800	-0.8701698369231641
chr4	58517900	58518900	-1.2635445695024254
chr4	58518000	58519000	-1.1297289643178279
chr4	58518100	58519100	-1.5970282347692235
chr4	58518200	58519200	-1.1451803728311742
chr4	58518300	58519300	-1.06514878064482
chr4	58518400	58519400	-0.9130975919008224
chr4	58518500	58519500	-1.006005064888688
chr4	58518600	58519600	-2.1940526192536383
chr4	58518700	58519700	-2.4028346795529414
chr4	58518800	58519800	-2.8721581662393905
chr4	58518900	58519900	-2.605584299270774
chr4	58519000	58520000	-3.4397092135241656
chr4	58519100	58520100	-2.866131732546965
chr4	58519200	58520200	-2.97940255515123
chr4	58519300	58520300	-2.830225499551203
chr4	58519400	58520400	-3.1775495497743265
chr4	58519500	58520500	-3.3307565629950364
chr4	58519600	58520600	-2.366271683963972
chr4	58519700	58520700	-2.1872456904131883
chr4	58519800	58520800	-2.551987083376144
chr4	58519900	58520900	-3.0138573940548414
chr4	58520000	58521000	-2.177330372585239
chr4	58520100	58521100	-2.1575276312112166
chr4	58520200	58521200	-2.1758714272618933
chr4	58520300	58521300	-2.364159677906456
chr4	58520400	58521400	-2.4638815190624146
chr4	58520500	58521500	-2.182109487924836
chr4	58520600	58521600	-2.6047028494679716
chr4	58520700	58521700	-2.544597808618431
chr4	58520800	58521800	-1.8260589402563736
chr4	58520900	58521900	-1.4640300213596709
chr4	58521000	58522000	-1.8564743665501484
chr4	58521100	58522100	-2.045751575080783
chr4	58521200	58522200	-1.5912298581745008
chr4	58521300	58522300	-1.275104834691401
chr4	58521400	58522400	-1.1272633954508096
chr4	58521500	58522500	-1.5175387992421605
chr4	58521600	58522600	-1.2805316285323134
chr4	58521700	58522700	-0.9772326032537269
chr4	58521800	58522800	-0.7213485888001185
chr4	58521900	58522900	-0.6359209948461716
chr4	58522000	58523000	-0.4121470035070753
chr4	58523100	58524100	-2.578108600432592
chr4	58523200	58524200	-3.73217860779636
chr4	58523300	58524300	-4.002882762439762
chr4	58523400	58524400	-3.444581132140536
chr4	58523500	58524500	-3.2339857614067204
chr4	58523600	58524600	-3.3595561095235085
chr4	58523700	58524700	-3.335325288931393
chr4	58523800	58524800	-2.695080759723273
chr4	58523900	58524900	-2.250977926420968
chr4	58524000	58525000	-2.0621705124500385
chr4	58524100	58525100	-2.261954611142642
chr4	58524200	58525200	-1.2148743214884117
chr4	58524300	58525300	-0.847860336078175
chr4	58524400	58525400	-1.0411828685271851
chr4	58524500	58525500	-1.4268026179629067
chr4	58524600	58525600	-1.9975812436062728
chr4	58524700	58525700	-2.2820589483584395
chr4	58524800	58525800	-2.7686949050314067
chr4	58524900	58525900	-2.6435727892517806
chr4	58525000	58526000	-2.679611195673188
chr4	58525100	58526100	-2.8319430928630847
chr4	58525200	58526200	-2.8368884951719986
chr4	58525300	58526300	-3.3329325538952537
chr4	58525400	58526400	-4.645472160515731
chr4	58525500	58526500	-4.574832268095532
chr4	58525600	58526600	-4.979008986642433
chr4	58525700	58526700	-3.788454170547037
chr4	58525800	58526800	-3.2483645938481738
chr4	58525900	58526900	-3.3404980026599915
chr4	58526000	58527000	-3.3930774005463427
chr4	58526100	58527100	-3.8149979091223263
chr4	58526200	58527200	-3.5460599363310115
chr4	58526300	58527300	-3.6593677893001133
chr4	58526400	58527400	-3.175370816756435
chr4	58526500	58527500	-2.713609731420977
chr4	58526600	58527600	-2.1685251729653445
chr4	58526700	58527700	-2.6513184645835133
chr4	58526800	58527800	-3.4271895914300368
chr4	58526900	58527900	-2.9479813123855627
chr4	58527000	58528000	-2.802812977002922
chr4	58527100	58528100	-2.2473307016548785
chr4	58527200	58528200	-2.538541921819676
chr4	58527300	58528300	-2.2163346811245748
chr4	58527400	58528400	-1.8641288033388013
chr4	58527500	58528500	-2.663072876494367
chr4	58527600	58528600	-2.589732339772004
chr4	58527700	58528700	-2.1432344961688505
chr4	58527800	58528800	-2.2021306469292385
chr4	58527900	58528900	-2.7431885392556103
chr4	58528000	58529000	-2.9656238653570464
chr4	58528100	58529100	-3.7378477788103512
chr4	58528200	58529200	-3.5578892306426915
chr4	58528300	58529300	-4.1336687237559335
chr4	58528400	58529400	-4.5967265452470425
chr4	58528500	58529500	-3.776502852073132
chr4	58528600	58529600	-4.3583424901749614
chr4	58528700	58529700	-4.788578209697442
chr4	58528800	58529800	-4.210834423540266
chr4	58528900	58529900	-3.7778132392300137
chr4	58529000	58530000	-4.07190876451828
chr4	58529100	58530100	-3.698810869123347
chr4	58529200	58530200	-3.6760451181990934
chr4	58529300	58530300	-2.4060778302107284
chr4	58529400	58530400	-2.0202152706502368
chr4	58529500	58530500	-2.408288403258748
chr4	58529600	58530600	-2.211696008620019
chr4	58529700	58530700	-1.8883599158210185
chr4	58529800	58530800	-1.467920426001292
chr4	58529900	58530900	-2.026958636362103
chr4	58530000	58531000	-1.6838844903327734
chr4	58530100	58531100	-1.6720693722504234
chr4	58530200	58531200	-2.3024406917009075
chr4	58530300	58531300	-3.3366837832676093
chr4	58530400	58531400	-3.2084651792877787
chr4	58530500	58531500	-3.032535541343852
chr4	58530600	58531600	-2.590500299242997
chr4	58530700	58531700	-3.1878966355583414
chr4	58530800	58531800	-3.2380670056668994
chr4	58530900	58531900	-2.5491257527725497
chr4	58531000	58532000	-2.46052221341814
chr4	58531100	58532100	-1.948203075356291
chr4	58531200	58532200	-1.4359341126929492
chr4	58531300	58532300	-0.8071917516172052
chr4	58531400	58532400	-1.0569810273326912
chr4	58531500	58532500	-1.3323212279377217
chr4	58532500	58533500	-2.53823386867516
chr4	58532600	58533600	-2.1600798141605604
chr4	58532700	58533700	-3.0550215317489777
chr4	58533800	58534800	-3.4549233245861832
chr4	58533900	58534900	-3.517468270142549
chr4	58534000	58535000	-3.5864740742520036
chr4	58534100	58535100	-4.205782801750031
chr4	58534200	58535200	-4.4154636233349045
chr4	58534300	58535300	-3.976190796595693
chr4	58534400	58535400	-4.5732512748477046
chr4	58534500	58535500	-4.623480957996366
chr4	58534600	58535600	-3.413990473222735
chr4	58534700	58535700	-2.36568878241875
chr4	58534800	58535800	-2.605827703561833
chr4	58534900	58535900	-2.9380926686223106
chr4	58535000	58536000	-2.868621060750425
chr4	58535100	58536100	-2.8497749810056634
chr4	58535200	58536200	-2.631192582385333
chr4	58535300	58536300	-2.7201288615446493
chr4	58535400	58536400	-2.1340284791273705
chr4	58535500	58536500	-1.6266699580767603
chr4	58535600	58536600	-1.9502024999895025
chr4	58535700	58536700	-3.0431626636650364
chr4	58536200	58537200	-2.1960006424096807
chr4	58536300	58537300	-2.4958101246237008
chr4	58536400	58537400	-2.7804580226706315
chr4	58536500	58537500	-2.5334413107738007
chr4	58536600	58537600	-2.9541256636508577
chr4	58536700	58537700	-2.381620772866761
chr4	58536800	58537800	-2.210114635502724
chr4	58536900	58537900	-2.521392834923017
chr4	58537000	58538000	-2.5133444507608953
chr4	58537100	58538100	-2.6073439973017427
chr4	58537200	58538200	-3.252838500264397
chr4	58537300	58538300	-4.223155423149233
chr4	58537400	58538400	-4.09779828393744
chr4	58537500	58538500	-4.105296381515379
chr4	58537600	58538600	-3.191686724860425
chr4	58537700	58538700	-2.8411750088939787
chr4	58537800	58538800	-3.188755538902152
chr4	58537900	58538900	-2.6473543731791738
chr4	58538000	58539000	-2.9340463258905447
chr4	58538100	58539100	-3.246927816081319
chr4	58538200	58539200	-3.4642920163381636
chr4	58538300	58539300	-2.18481198630276
chr4	58538400	58539400	-2.1111745788703002
chr4	58538500	58539500	-2.3584345230953274
chr4	58538600	58539600	-3.690200072398239
chr4	58538700	58539700	-3.8675464533395294
chr4	58538800	58539800	-3.7586226176279616
chr4	58538900	58539900	-3.846786260685692
chr4	58539000	58540000	-3.929140942425282
chr4	58539100	58540100	-3.2417075028777527
chr4	58539200	58540200	-2.3840862901867292
chr4	58539300	58540300	-2.6567546856184046
chr4	58539400	58540400	-2.046715609196188
chr4	58539500	58540500	-2.5609206183125783
chr4	58539600	58540600	-1.71797511149141
chr4	58539700	58540700	-1.0054651850246867
chr4	58539800	58540800	-0.8096761019516844
chr4	58539900	58540900	-1.0799017471413632
chr4	58540000	58541000	-1.2265467656861637
chr4	58540100	58541100	-1.5542164961059024
chr4	58540200	58541200	-2.1336429865629305
chr4	58540300	58541300	-2.0682948705477644
chr4	58540400	58541400	-2.55413097193954
chr4	58540500	58541500	-1.8012463810464017
chr4	58540600	58541600	-1.7537293260385542
chr4	58540700	58541700	-2.368235916637917
chr4	58543400	58544400	-3.1630076985090865
chr4	58543500	58544500	-2.1116087179071044
chr4	58543600	58544600	-2.7663613520231625
chr4	58543700	58544700	-2.2242818030919973
chr4	58543800	58544800	-2.295267634465953
chr4	58543900	58544900	-2.0016393128976158
chr4	58544000	58545000	-2.2126841840440448
chr4	58544100	58545100	-1.1513805052187505
chr4	58544200	58545200	-0.4675889489415775
chr4	58544300	58545300	0.2034399520983112
chr4	58544400	58545400	-0.4304209982479055
chr4	58544500	58545500	-1.4190799350054242
chr4	58544600	58545600	-0.8856773544098354
chr4	58544700	58545700	-1.4932588766006614
chr4	58544800	58545800	-1.90362473794406
chr4	58544900	58545900	-1.6250607826387684
chr4	58545000	58546000	-1.839960722494731
chr4	58545100	58546100	-2.680578413107025
chr4	58545200	58546200	-2.7889285721492176
chr4	58545300	58546300	-3.238431672632992
chr4	58545400	58546400	-2.8324748992234072
chr4	58545500	58546500	-3.0608056220144664
chr4	58545600	58546600	-3.3499731463745106
chr4	58545700	58546700	-3.0104157958322117
chr4	58545800	58546800	-2.8442014812817966
chr4	58545900	58546900	-3.4125392459305237
chr4	58546000	58547000	-3.675568280852539
chr4	58546100	58547100	-4.052869445084903
chr4	58546200	58547200	-4.946578996342742
chr4	58546300	58547300	-4.712752261453211
chr4	58546400	58547400	-4.732973695660988
chr4	58546500	58547500	-3.6555579351650853
chr4	58546600	58547600	-3.770687995052025
chr4	58546700	58547700	-3.9206568550968535
chr4	58546800	58547800	-2.6436750085464933
chr4	58546900	58547900	-2.2909810447057457
chr4	58547000	58548000	-0.9811339651163626
chr4	58547100	58548100	-1.0686196659582468
chr4	58547200	58548200	-0.07837868884661464
chr4	58547300	58548300	-0.2831583852443703
chr4	58547400	58548400	-0.5967908331097612
chr4	58547500	58548500	-0.488308269880871
chr4	58547600	58548600	-0.5845847167538161
chr4	58547700	58548700	-1.136656062393292
chr4	58547800	58548800	-1.9092161424090104
chr4	58547900	58548900	-2.2129744785005823
chr4	58548000	58549000	-2.9557026470610364
chr4	58548100	58549100	-2.218987956967448
chr4	58548200	58549200	-2.698617454901679
chr4	58548300	58549300	-2.3617376982021616
chr4	58548400	58549400	-2.30711995949212
chr4	58548500	58549500	-3.0289985510832165
chr4	58548600	58549600	-3.1129062375641183
chr4	58548700	58549700	-2.687630535339105
chr4	58548800	58549800	-2.780959380128016
chr4	58548900	58549900	-2.6223699936614557
chr4	58549000	58550000	-2.511045107238031
chr4	58549100	58550100	-3.228627066520826
chr4	58549200	58550200	-2.7162465814268035
chr4	58549300	58550300	-3.1384649920982888
chr4	58549400	58550400	-3.074081272716924
chr4	58549500	58550500	-2.616549124134308
chr4	58549600	58550600	-2.558963486058809
chr4	58549700	58550700	-2.8242135176815317
chr4	58549800	58550800	-2.855134400427739
chr4	58549900	58550900	-2.554063700531621
chr4	58550000	58551000	-2.849610864713859
chr4	58550100	58551100	-3.0971152480350566
chr4	58550200	58551200	-3.2565552551487515
chr4	58550300	58551300	-3.3552907207326426
chr4	58550400	58551400	-4.000031308231777
chr4	58550500	58551500	-4.0500421532226625
chr4	58550600	58551600	-4.0986490312907895
chr4	58550700	58551700	-4.040781452434909
chr4	58550800	58551800	-3.6346386405992614
chr4	58550900	58551900	-3.7420691296771813
chr4	58551000	58552000	-3.438795599032885
chr4	58551100	58552100	-2.775264061477664
chr4	58551200	58552200	-3.0060679661753453
chr4	58551300	58552300	-3.1136369327405387
chr4	58551400	58552400	-2.684557989820658
chr4	58551500	58552500	-3.32959530891338
chr4	58551600	58552600	-2.8666265047467525
chr4	58551700	58552700	-2.5451477388052384
chr4	58551800	58552800	-2.609474872434696
chr4	58551900	58552900	-3.1597910837697936
chr4	58552000	58553000	-3.530911882209158
chr4	58552100	58553100	-3.2344923993732966
chr4	58552200	58553200	-2.8003071316322607
chr4	58552300	58553300	-1.824600671036616
chr4	58552400	58553400	-1.9827759487515049
chr4	58552500	58553500	-1.1435640043718285
chr4	58552600	58553600	-1.145623864698662
chr4	58552700	58553700	-1.0523792950325384
chr4	58552800	58553800	-1.558306479588549
chr4	58552900	58553900	-0.9079090705462924
chr4	58553000	58554000	-0.4422523386265432
chr4	58553100	58554100	-0.5980776019475023
chr4	58553200	58554200	-1.0238682683050708
chr4	58553300	58554300	-1.7528141428511408
chr4	58553400	58554400	-1.6889423571726219
chr4	58553500	58554500	-2.3103370658465097
chr4	58553600	58554600	-2.542966207390478
chr4	58553700	58554700	-2.5964396966587358
chr4	58553800	58554800	-2.348490279781342
chr4	58553900	58554900	-2.5189679046809967
chr4	58554000	58555000	-2.54540971398479
chr4	58554100	58555100	-2.572801232537773
chr4	58554200	58555200	-2.8159309530014034
chr4	58554300	58555300	-2.5144401335467657
chr4	58554400	58555400	-2.854331561103688
chr4	58554500	58555500	-2.8590640297922216
chr4	58554600	58555600	-2.6052943836207922
chr4	58554700	58555700	-3.4694816904358166
chr4	58554800	58555800	-3.882985453731353
chr4	58554900	58555900	-3.935696084959916
chr4	58555000	58556000	-4.2108358055020565
chr4	58555100	58556100	-4.417837328443802
chr4	58555200	58556200	-4.594362715595554
chr4	58555300	58556300	-4.7928375787169415
chr4	58555400	58556400	-3.955644835797669
chr4	58555500	58556500	-3.6640136455233288
chr4	58555600	58556600	-3.993712071277995
chr4	58555700	58556700	-2.9730437219224024
chr4	58555800	58556800	-2.6531125754646854
chr4	58555900	58556900	-2.514267959515029
chr4	58556000	58557000	-2.4565184146823085
chr4	58556100	58557100	-2.4453906360997784
chr4	58556200	58557200	-2.079680175748036
chr4	58556300	58557300	-2.355867446240385
chr4	58556400	58557400	-2.6213727444227883
chr4	58556500	58557500	-2.5500879971525494
chr4	58556600	58557600	-2.3548206318494085
chr4	58556700	58557700	-2.771707853416149
chr4	58556800	58557800	-3.059426891752901
chr4	58556900	58557900	-2.919196279108653
chr4	58557000	58558000	-2.288950130124088
chr4	58557100	58558100	-2.172773892699128
chr4	58557200	58558200	-2.3238370290442325
chr4	58557300	58558300	-2.5723970012915163
chr4	58557400	58558400	-2.513838555161964
chr4	58557500	58558500	-2.7366419865790386
chr4	58557600	58558600	-2.6927369400574275
chr4	58557700	58558700	-2.721600085136713
chr4	58557800	58558800	-2.260302381877539
chr4	58557900	58558900	-2.8446478762860807
chr4	58558000	58559000	-2.7842811634636595
chr4	58558100	58559100	-3.970614562023061
chr4	58558200	58559200	-4.660110868491085
chr4	58558300	58559300	-4.248168924877622
chr4	58558400	58559400	-4.490279365923199
chr4	58558500	58559500	-4.474899798462025
chr4	58558600	58559600	-4.740032791977342
chr4	58558700	58559700	-4.559932238989505
chr4	58558800	58559800	-4.480847396723581
chr4	58558900	58559900	-4.71324952429906
chr4	58559000	58560000	-5.167875636135914
chr4	58559100	58560100	-4.308004489304993
chr4	58559200	58560200	-3.7665663142024575
chr4	58560300	58561300	-2.910766773757105
chr4	58560400	58561400	-2.7312311093366706
chr4	58560500	58561500	-2.4755711069121022
chr4	58560600	58561600	-2.245700366564167
chr4	58560700	58561700	-2.2223937663924493
chr4	58560800	58561800	-1.7091259260994427
chr4	58560900	58561900	-1.323298768140247
chr4	58561000	58562000	-1.6692066324255381
chr4	58561100	58562100	-1.9311447629680785
chr4	58561200	58562200	-1.7758359454510717
chr4	58561300	58562300	-1.2883604938912545
chr4	58561400	58562400	-1.4812805909334346
chr4	58561500	58562500	-1.7300406549095195
chr4	58561600	58562600	-1.6786447982717392
chr4	58561700	58562700	-1.7402138850112467
chr4	58561800	58562800	-1.8204002762166107
chr4	58561900	58562900	-2.1000097394515933
chr4	58562000	58563000	-2.018448196683512
chr4	58562100	58563100	-0.9486523381664228
chr4	58562200	58563200	-1.4683614885631473
chr4	58562300	58563300	-1.2322540036500902
chr4	58562400	58563400	-1.076807618317851
chr4	58562500	58563500	-0.9443012116729792
chr4	58562600	58563600	-1.4130165262493517
chr4	58562700	58563700	-1.5964900670954794
chr4	58562800	58563800	-1.2327293907032146
chr4	58562900	58563900	-1.5507305389288208
chr4	58563000	58564000	-1.723518015017483
chr4	58563100	58564100	-1.607275854654321
chr4	58563200	58564200	-1.6649485490945728
chr4	58563300	58564300	-1.6584446122292125
chr4	58563400	58564400	-2.2384563990674384
chr4	58563500	58564500	-2.6325259350077905
chr4	58563600	58564600	-2.8242395791848467
chr4	58563700	58564700	-2.8280808506912565
chr4	58563800	58564800	-3.0645759970122115
chr4	58563900	58564900	-3.183813652299225
chr4	58564000	58565000	-3.1871610241357087
chr4	58564100	58565100	-4.042014070279355
chr4	58564200	58565200	-3.9294682341356637
chr4	58564300	58565300	-4.245795092639454
chr4	58564400	58565400	-3.717616358653708
chr4	58564500	58565500	-2.9654442204758347
chr4	58564600	58565600	-2.59801177171769
chr4	58564700	58565700	-2.2054756387676813
chr4	58564800	58565800	-2.022532526037081
chr4	58564900	58565900	-2.0748982243920864
chr4	58565000	58566000	-1.71427128693423
chr4	58565100	58566100	-0.8517300458756276
chr4	58565200	58566200	-0.8559410411079296
chr4	58565300	58566300	-1.2669533963984645
chr4	58565400	58566400	-0.8976911214630688
chr4	58565500	58566500	-1.4221393257775297
chr4	58565600	58566600	-2.1567596986800006
chr4	58565700	58566700	-2.5885861433737767
chr4	58565800	58566800	-2.8967607375609825
chr4	58565900	58566900	-2.4996075739983206
chr4	58566000	58567000	-2.659167864963532
chr4	58566100	58567100	-2.823212328173073
chr4	58566200	58567200	-3.0937088998809434
chr4	58566300	58567300	-1.9681774428410361
chr4	58566400	58567400	-2.5838552256276373
chr4	58566500	58567500	-2.0261232339517075
chr4	58566600	58567600	-1.217212408207759
chr4	58566700	58567700	-1.1658433378376185
chr4	58566800	58567800	-0.8673113267377083
chr4	58566900	58567900	-0.5756057227305618
chr4	58567000	58568000	-0.9341182862625967
chr4	58567100	58568100	-1.1293886394222727
chr4	58567200	58568200	-0.9619502648601014
chr4	58567300	58568300	-1.9319469747272764
chr4	58567400	58568400	-2.010574242825553
chr4	58567500	58568500	-2.107562427619716
chr4	58567600	58568600	-3.0028892115235672
chr4	58567700	58568700	-2.8221713727527304
chr4	58567800	58568800	-2.981651085700081
chr4	58567900	58568900	-2.8643477577903638
chr4	58568000	58569000	-3.615281348059045
chr4	58568100	58569100	-3.273251426696928
chr4	58568200	58569200	-3.526918260587087
chr4	58568300	58569300	-3.189067166763681
chr4	58568400	58569400	-2.724792624487605
chr4	58568500	58569500	-3.0709645330570066
chr4	58568600	58569600	-1.9872749030104824
chr4	58568700	58569700	-2.14530383441299
chr4	58568800	58569800	-2.041583571665224
chr4	58568900	58569900	-2.772557299459418
chr4	58569600	58570600	-2.9902939914060664
chr4	58569700	58570700	-3.074136771627123
chr4	58569800	58570800	-3.1245286959717564
chr4	58569900	58570900	-2.5440077392215144
chr4	58570000	58571000	-2.6928950416809263
chr4	58570100	58571100	-2.99001751495354
chr4	58570200	58571200	-3.808502484187696
chr4	58570300	58571300	-3.9972287265372
chr4	58570400	58571400	-3.5523961030867097
chr4	58570500	58571500	-2.7439626618097885
chr4	58570600	58571600	-2.632268463379294
chr4	58570700	58571700	-3.188617111364704
chr4	58570800	58571800	-3.804579781509793
chr4	58570900	58571900	-4.144133185420155
chr4	58571000	58572000	-4.667454105880217
chr4	58571100	58572100	-4.507848806403564
chr4	58571200	58572200	-3.7654230748975457
chr4	58571300	58572300	-3.93182224515484
chr4	58571400	58572400	-4.130210861688423
chr4	58571500	58572500	-4.075606911179565
chr4	58571600	58572600	-3.7523280703940767
chr4	58572700	58573700	-3.8881810174221423
chr4	58572800	58573800	-4.395052665998607
chr4	58572900	58573900	-4.466026963278849
chr4	58573000	58574000	-4.571357461426994
chr4	58573100	58574100	-4.3213577863144215
chr4	58573200	58574200	-3.7891724628112495
chr4	58573300	58574300	-4.047989804663496
chr4	58573400	58574400	-4.009044857993234
chr4	58573500	58574500	-4.328626377570116
chr4	58573600	58574600	-4.275065486420703
chr4	58573700	58574700	-4.6580578822966325
chr4	58573800	58574800	-5.175850695590371
chr4	58573900	58574900	-5.630218212592868
chr4	58574000	58575000	-6.210601219878638
chr4	58574100	58575100	-6.214365691825114
chr4	58574200	58575200	-5.861367048293526
chr4	58574300	58575300	-5.374909927976186
chr4	58574400	58575400	-4.825402354394409
chr4	58574500	58575500	-3.8899199177702712
chr4	58574600	58575600	-4.091349881364849
chr4	58574700	58575700	-4.2224965742001945
chr4	58574800	58575800	-3.7090241749844775
chr4	58574900	58575900	-4.112498989336275
chr4	58575000	58576000	-3.856362908386701
chr4	58575100	58576100	-3.947513283927598
chr4	58575200	58576200	-4.776202369969252
chr4	58575300	58576300	-5.14106549314834
chr4	58577900	58578900	-2.8968991647423565
chr4	58578000	58579000	-3.8111245882206792
chr4	58578100	58579100	-4.051936961245599
chr4	58578200	58579200	-4.126868363245621
chr4	58578300	58579300	-4.7085864650534335
chr4	58578400	58579400	-4.707481711120087
chr4	58578500	58579500	-4.5599525038946345
chr4	58578600	58579600	-4.275702718687122
chr4	58578700	58579700	-4.614654707221674
chr4	58578800	58579800	-5.242868410962953
chr4	58578900	58579900	-4.800047504308023
chr4	58579000	58580000	-4.126874650956399
chr4	58579100	58580100	-4.140381635044384
chr4	58579200	58580200	-4.39602113549196
chr4	58579300	58580300	-4.088884288049552
chr4	58579400	58580400	-3.9848430498539793
chr4	58581000	58582000	-5.869460883827059
chr4	58581100	58582100	-6.414002833444662
chr4	58581200	58582200	-5.985459600315349
chr4	58581300	58582300	-5.198698029024574
chr4	58581400	58582400	-5.824195469540364
chr4	58581500	58582500	-6.106442180739268
chr4	58581600	58582600	-6.5147027982596875
chr4	58581700	58582700	-6.989539154944662
chr4	58581800	58582800	-6.929136407447232
chr4	58581900	58582900	-6.965748974339149
chr4	58582000	58583000	-6.3423925394259655
chr4	58582100	58583100	-6.4351074936994195
chr4	58582200	58583200	-5.7876495951160045
chr4	58582300	58583300	-6.5602770600245774
chr4	58582700	58583700	-5.147806339926001
chr4	58583000	58584000	-4.158067157214472
chr4	58583300	58584300	-4.4511163844387625
chr4	58583400	58584400	-5.034825870980948
chr4	58583500	58584500	-5.466213170784175
chr4	58583600	58584600	-5.470879155061377
chr4	58583700	58584700	-5.373382118649058
chr4	58583800	58584800	-5.428850117154701
chr4	58583900	58584900	-5.991812822573857
chr4	58584000	58585000	-5.918638170298818
chr4	58584100	58585100	-6.177346924461218
chr4	58584200	58585200	-6.394213438183748
chr4	58584300	58585300	-5.639531981654844
chr4	58584400	58585400	-5.532403718307152
chr4	58584500	58585500	-4.977378492121852
chr4	58584600	58585600	-4.756782750717576
chr4	58584700	58585700	-4.293819465801841
chr4	58584800	58585800	-4.935119895294185
chr4	58584900	58585900	-4.382763938688525
chr4	58585000	58586000	-4.783396191872415
chr4	58585100	58586100	-4.318515304728203
chr4	58585200	58586200	-3.2554061501855154
chr4	58585300	58586300	-4.107810075407437
chr4	58585400	58586400	-3.7196654704367096
chr4	58585500	58586500	-4.297665438188564
chr4	58585600	58586600	-5.221244683430519
chr4	58585700	58586700	-5.402660303343506
chr4	58585800	58586800	-4.668042996088113
chr4	58585900	58586900	-4.887893281224052
chr4	58586000	58587000	-4.410830007365541
chr4	58586100	58587100	-4.386453631437752
chr4	58586200	58587200	-5.040322274894041
chr4	58586300	58587300	-5.197765417296154
chr4	58586400	58587400	-4.9741060010564695
chr4	58586500	58587500	-4.662787455596046
chr4	58586600	58587600	-3.8805349402125815
chr4	58586700	58587700	-3.614684216473422
chr4	58586800	58587800	-4.106333535181154
chr4	58586900	58587900	-3.8840512531019473
chr4	58587000	58588000	-4.692000801989757
chr4	58587100	58588100	-4.343235078407679
chr4	58587200	58588200	-4.013818577246672
chr4	58587300	58588300	-3.51148611657587
chr4	58587400	58588400	-3.517866404182544
chr4	58587500	58588500	-3.6151853643180254
chr4	58587600	58588600	-3.4133015081256954
chr4	58587700	58588700	-3.2957357719288884
chr4	58587800	58588800	-2.7118017728993835
chr4	58587900	58588900	-2.826512495249576
chr4	58588000	58589000	-1.780090679999207
chr4	58588100	58589100	-1.862407685522228
chr4	58588200	58589200	-1.885464233499488
chr4	58588300	58589300	-2.3395622764509336
chr4	58588400	58589400	-2.4910364954435944
chr4	58588500	58589500	-2.395640245185458
chr4	58588600	58589600	-1.998317971019547
chr4	58588700	58589700	-1.9358246005543915
chr4	58588800	58589800	-2.114087519592613
chr4	58588900	58589900	-1.8334191692423056
chr4	58589000	58590000	-2.6651537373859617
chr4	58589100	58590100	-2.760542925507086
chr4	58589200	58590200	-3.1823637477926785
chr4	58589300	58590300	-2.5077730983360835
chr4	58589400	58590400	-2.7208155163435195
chr4	58589500	58590500	-2.4073685981976287
chr4	58589600	58590600	-2.6012315454784254
chr4	58589700	58590700	-2.6979815734565027
chr4	58589800	58590800	-3.37859825798744
chr4	58589900	58590900	-3.705537211578336
chr4	58590000	58591000	-2.525376626955809
chr4	58590100	58591100	-3.1023122036413024
chr4	58590200	58591200	-2.9816146524258205
chr4	58590300	58591300	-3.3404108873327516
chr4	58590400	58591400	-3.8874339580564046
chr4	58590500	58591500	-4.209181887449326
chr4	58590600	58591600	-4.475651895238118
chr4	58590700	58591700	-4.584844004635987
chr4	58590800	58591800	-4.0520859824208015
chr4	58590900	58591900	-3.970501530311239
chr4	58591000	58592000	-5.704907725890224
chr4	58591100	58592100	-4.850368300133188
chr4	58591200	58592200	-5.733436364767691
chr4	58591300	58592300	-5.137749422555994
chr4	58591400	58592400	-3.7543045494190688
chr4	58591500	58592500	-3.1755953219221578
chr4	58591600	58592600	-2.861371752465204
chr4	58591700	58592700	-2.3413836653000684
chr4	58591800	58592800	-2.6665304834905608
chr4	58591900	58592900	-2.374928675821534
chr4	58592000	58593000	-1.7158903790654427
chr4	58592100	58593100	-1.8175145050497843
chr4	58592200	58593200	-0.9384687593182276
chr4	58592300	58593300	-1.026827625772893
chr4	58592400	58593400	-1.326967594074471
chr4	58592500	58593500	-2.070710048000272
chr4	58592600	58593600	-2.3909395425404467
chr4	58592700	58593700	-3.3418896267032947
chr4	58592800	58593800	-2.757114158772145
chr4	58592900	58593900	-2.4850800242908964
chr4	58593000	58594000	-2.227262205711388
chr4	58593100	58594100	-2.1602641314570312
chr4	58593200	58594200	-2.234432825136621
chr4	58593300	58594300	-2.1878517319379447
chr4	58593400	58594400	-2.2719243540088367
chr4	58593500	58594500	-1.8068616632902343
chr4	58593600	58594600	-1.9368791743362543
chr4	58593700	58594700	-1.855383885249995
chr4	58593800	58594800	-2.6880972215109
chr4	58593900	58594900	-3.3623071319221687
chr4	58594000	58595000	-3.553703278671645
chr4	58594100	58595100	-4.698936470328862
chr4	58594200	58595200	-5.353004357066967
chr4	58594300	58595300	-5.567815338940326
chr4	58594400	58595400	-6.013048985328876
chr4	58594500	58595500	-6.548055461544311
chr4	58594600	58595600	-7.3873654805932425
chr4	58594700	58595700	-6.885945303175228
chr4	58594800	58595800	-6.277204976187308
chr4	58594900	58595900	-6.077906025195353
chr4	58595000	58596000	-6.355263649523184
chr4	58595100	58596100	-5.456450924459033
chr4	58595200	58596200	-4.521685470045134
chr4	58595300	58596300	-4.3464941497464435
chr4	58595400	58596400	-3.6342811070673697
chr4	58595500	58596500	-2.9724831919784944
chr4	58595600	58596600	-1.3961071164611285
chr4	58595700	58596700	-1.5538518403823518
chr4	58595800	58596800	-1.7277353155473454
chr4	58595900	58596900	-1.4296312351508602
chr4	58596000	58597000	-1.1156098474095084
chr4	58596100	58597100	-1.295419680856141
chr4	58596200	58597200	-1.5465494533787496
chr4	58596300	58597300	-2.0939905777568435
chr4	58596400	58597400	-2.33972567286479
chr4	58596500	58597500	-2.4055197514006887
chr4	58596600	58597600	-2.372213322566444
chr4	58596700	58597700	-2.611376596959828
chr4	58596800	58597800	-2.386640183638113
chr4	58596900	58597900	-3.250209888955777
chr4	58597000	58598000	-3.067867440729881
chr4	58597100	58598100	-3.5876291490849006
chr4	58597200	58598200	-3.681668383880005
chr4	58597300	58598300	-3.388118320347584
chr4	58597400	58598400	-3.2875542248268617
chr4	58597500	58598500	-3.429998503482147
chr4	58597600	58598600	-4.112450105776198
chr4	58597700	58598700	-3.641420052821247
chr4	58597800	58598800	-3.4972992428385026
chr4	58597900	58598900	-3.0452288596500194
chr4	58598000	58599000	-2.816536850374282
chr4	58598100	58599100	-2.2977089097530308
chr4	58598200	58599200	-2.7247175415224003
chr4	58598300	58599300	-2.3542070735514167
chr4	58598400	58599400	-2.5189905067765745
chr4	58598500	58599500	-2.885626155352835
chr4	58598600	58599600	-2.4715539133774405
chr4	58598700	58599700	-2.680731815172232
chr4	58598800	58599800	-2.5776218993951883
chr4	58598900	58599900	-2.479802768688917
chr4	58599000	58600000	-3.552902937439024
chr4	58599100	58600100	-3.3711460139229787
chr4	58599200	58600200	-2.198063395827969
chr4	58599300	58600300	-2.3224297187897642
chr4	58599400	58600400	-2.8386390055995943
chr4	58599500	58600500	-2.29733328799073
chr4	58599600	58600600	-3.0873012683795813
chr4	58599700	58600700	-2.9168386682157426
chr4	58599800	58600800	-2.9296082198362665
chr4	58599900	58600900	-3.4247347152498624
chr4	58600000	58601000	-2.583585071123865
chr4	58600100	58601100	-3.44678876560644
chr4	58600200	58601200	-3.6425455196533845
chr4	58600300	58601300	-3.698811712414044
chr4	58600400	58601400	-3.116796449886297
chr4	58600500	58601500	-2.9917147556339283
chr4	58600600	58601600	-2.3308339805524767
chr4	58600700	58601700	-2.4384995533531755
chr4	58600800	58601800	-2.7769876746508158
chr4	58600900	58601900	-2.350066282639625
chr4	58601000	58602000	-2.4347703515293984
chr4	58601100	58602100	-2.12602215957997
chr4	58601200	58602200	-2.395174430327683
chr4	58601300	58602300	-2.672381046043252
chr4	58601400	58602400	-3.209843593770076
chr4	58601500	58602500	-3.1500647050709083
chr4	58601600	58602600	-3.3274013300348133
chr4	58601700	58602700	-2.8407231389397376
chr4	58601800	58602800	-2.8707048515758347
chr4	58601900	58602900	-2.556558816177763
chr4	58602000	58603000	-2.591634713931559
chr4	58602100	58603100	-2.187239593635067
chr4	58602200	58603200	-1.9384327907738608
chr4	58602300	58603300	-1.388469827841614
chr4	58602400	58603400	-0.6376206521100823
chr4	58602500	58603500	-1.0069828800121017
chr4	58603600	58604600	-0.9726423125601174
chr4	58603700	58604700	-0.29500396298239484
chr4	58603800	58604800	-1.0628309073757058
chr4	58603900	58604900	-1.0438255582150628
chr4	58604000	58605000	-0.024244684192406798
chr4	58604100	58605100	0.4219403777860039
chr4	58604200	58605200	0.2365907978747897
chr4	58604300	58605300	-0.0684358850754961
chr4	58604400	58605400	-0.6324834803898941
chr4	58604500	58605500	-0.797808673832062
chr4	58604600	58605600	-0.6031436193692017
chr4	58604700	58605700	-1.7469543504298028
chr4	58604800	58605800	-2.083399987196539
chr4	58604900	58605900	-2.471206762062071
chr4	58605000	58606000	-2.449032559928783
chr4	58605100	58606100	-2.60821647754868
chr4	58605200	58606200	-3.4860866957452585
chr4	58605300	58606300	-3.214363963914216
chr4	58605400	58606400	-2.6648086094417414
chr4	58605500	58606500	-3.3563552057211674
chr4	58605600	58606600	-3.3617049881818875
chr4	58605700	58606700	-3.2070858415736945
chr4	58606800	58607800	-2.236647110949321
chr4	58606900	58607900	-3.038615054328284
chr4	58607000	58608000	-2.8693099868050798
chr4	58607100	58608100	-2.233635170049224
chr4	58607200	58608200	-1.8018455954349824
chr4	58607300	58608300	-2.433377004058244
chr4	58607400	58608400	-2.775727650819928
chr4	58607500	58608500	-2.6881433536834627
chr4	58607600	58608600	-2.948505989866524
chr4	58607700	58608700	-3.7817836000313982
chr4	58607800	58608800	-4.05424971466529
chr4	58607900	58608900	-4.295093278060135
chr4	58608000	58609000	-4.428203896492631
chr4	58608100	58609100	-4.792755259646201
chr4	58608200	58609200	-4.978969239981004
chr4	58608300	58609300	-4.159704966642973
chr4	58608400	58609400	-4.6542534874889485
chr4	58608500	58609500	-4.321071299228701
chr4	58608600	58609600	-3.9778408259686175
chr4	58608700	58609700	-3.6027999476855097
chr4	58608800	58609800	-3.6562625480394657
chr4	58608900	58609900	-3.318236125022404
chr4	58609000	58610000	-2.8301461190587607
chr4	58609100	58610100	-3.2631971633674417
chr4	58609200	58610200	-4.323387716697417
chr4	58609300	58610300	-4.708014345090803
chr4	58609400	58610400	-4.995282894132432
chr4	58609500	58610500	-5.8545271774371255
chr4	58609600	58610600	-6.264061751691314
chr4	58609700	58610700	-6.082901725956803
chr4	58609800	58610800	-5.1544380738972775
chr4	58609900	58610900	-5.018731772667941
chr4	58610000	58611000	-5.12039621712134
chr4	58610100	58611100	-4.480100331345287
chr4	58610200	58611200	-3.9379410919350857
chr4	58610300	58611300	-3.4968409962473386
chr4	58610400	58611400	-2.557488534157769
chr4	58610500	58611500	-1.6924288061471833
chr4	58610600	58611600	-1.2667711287183938
chr4	58610700	58611700	-1.1798998568469472
chr4	58610800	58611800	-1.4146029298382643
chr4	58610900	58611900	-1.4288318311582098
chr4	58611000	58612000	-1.3853936611745457
chr4	58611100	58612100	-1.4031322048268964
chr4	58611200	58612200	-0.6664327729473649
chr4	58611300	58612300	-0.5484100001903119
chr4	58611400	58612400	-0.4544674130343247
chr4	58611500	58612500	-0.8662710419206905
chr4	58611600	58612600	-1.3026035086635193
chr4	58611700	58612700	-1.1057178997131123
chr4	58611800	58612800	-1.081610269207819
chr4	58611900	58612900	-1.0413184809617984
chr4	58612000	58613000	-1.23599660113698
chr4	58612100	58613100	-1.679437155517169
chr4	58612200	58613200	-2.3854413715294944
chr4	58612300	58613300	-2.4980050225620456
chr4	58612400	58613400	-2.2904270133951576
chr4	58612500	58613500	-2.1110109688859966
chr4	58612600	58613600	-2.0124331018814745
chr4	58612700	58613700	-2.617489872100959
chr4	58612800	58613800	-4.432873831969949
chr4	58612900	58613900	-4.7296531764935645
chr4	58613000	58614000	-4.548565286699327
chr4	58613100	58614100	-4.400393379768869
chr4	58613200	58614200	-3.960540448273421
chr4	58613300	58614300	-3.7484543304913975
chr4	58613400	58614400	-4.004948948246112
chr4	58613500	58614500	-4.095878218027287
chr4	58613600	58614600	-4.512433676379456
chr4	58613700	58614700	-4.480190578916544
chr4	58613800	58614800	-3.0004727560260265
chr4	58613900	58614900	-3.2778706571088816
chr4	58614000	58615000	-3.1558232882978934
chr4	58614100	58615100	-3.1039105638808167
chr4	58614200	58615200	-3.2256033973812857
chr4	58614300	58615300	-3.364410485915576
chr4	58614400	58615400	-3.656971296895749
chr4	58614500	58615500	-4.101612544281912
chr4	58614600	58615600	-3.8225358215689527
chr4	58614700	58615700	-3.5016069149415925
chr4	58614800	58615800	-3.3928076763348978
chr4	58614900	58615900	-3.5167117281396068
chr4	58615000	58616000	-3.3931687378814908
chr4	58615100	58616100	-3.9353143641808113
chr4	58615200	58616200	-4.011204027547659
chr4	58615300	58616300	-4.283370874721503
chr4	58615400	58616400	-5.158089925718991
chr4	58615500	58616500	-4.817161341132767
chr4	58615600	58616600	-4.661808007469847
chr4	58615700	58616700	-4.900193320232497
chr4	58615800	58616800	-5.118483366395188
chr4	58615900	58616900	-4.384152489106795
chr4	58616000	58617000	-5.483563903297507
chr4	58616100	58617100	-4.17571138178918
chr4	58616200	58617200	-3.949502033410076
chr4	58616300	58617300	-4.269101136678438
chr4	58616400	58617400	-3.3194201764491167
chr4	58616500	58617500	-3.003379634590693
chr4	58616600	58617600	-2.9121734273785305
chr4	58616700	58617700	-2.94024342701326
chr4	58616800	58617800	-3.0162886380849336
chr4	58616900	58617900	-3.31729774449458
chr4	58617000	58618000	-2.60766535494712
chr4	58617100	58618100	-3.4240130108376388
chr4	58617200	58618200	-3.4313690047216516
chr4	58617300	58618300	-2.072925045565111
chr4	58617400	58618400	-2.1647495839484163
chr4	58617500	58618500	-2.7279721385804083
chr4	58617600	58618600	-3.133826115602358
chr4	58617700	58618700	-2.68862738238855
chr4	58617800	58618800	-2.0220777786839563
chr4	58617900	58618900	-1.1922344828221347
chr4	58618000	58619000	-0.7241822952562363
chr4	58618100	58619100	-0.2861507196844455
chr4	58618200	58619200	-0.9989482989655486
chr4	58618300	58619300	-1.7651539521712925
chr4	58618400	58619400	-1.655008351056919
chr4	58618500	58619500	-1.6376747560742144
chr4	58618600	58619600	-1.3682204265771911
chr4	58618700	58619700	-1.5224294201413342
chr4	58618800	58619800	-1.7505486902359704
chr4	58618900	58619900	-2.7894161001793627
chr4	58619000	58620000	-3.5431157140961984
chr4	58619100	58620100	-4.270844617549356
chr4	58619200	58620200	-3.770757656282173
chr4	58619300	58620300	-4.138877311382721
chr4	58619400	58620400	-3.8198244546275815
chr4	58619500	58620500	-3.6412479568274128
chr4	58619600	58620600	-3.3883002569390213
chr4	58619700	58620700	-3.596487812699076
chr4	58619800	58620800	-4.020418261519477
chr4	58619900	58620900	-4.807817766917176
chr4	58620000	58621000	-4.738029102005538
chr4	58620100	58621100	-4.3713699893887545
chr4	58620200	58621200	-4.271741665182127
chr4	58620300	58621300	-3.8288947288743382
chr4	58620400	58621400	-4.271667225737942
chr4	58620500	58621500	-4.770280468814064
chr4	58620600	58621600	-5.430856872951728
chr4	58620700	58621700	-5.16630727100907
chr4	58620800	58621800	-4.745001058374137
chr4	58620900	58621900	-3.711367931797493
chr4	58621000	58622000	-3.5439352811746723
chr4	58621100	58622100	-3.4429643105198395
chr4	58621200	58622200	-3.5802078204209713
chr4	58621300	58622300	-3.4059496844821053
chr4	58621400	58622400	-3.4540767719859904
chr4	58621500	58622500	-3.8595159365421923
chr4	58621600	58622600	-4.114334966739061
chr4	58621700	58622700	-3.9961637747278087
chr4	58621800	58622800	-3.8848027126473017
chr4	58621900	58622900	-3.423097278304436
chr4	58622000	58623000	-3.5500753924773076
chr4	58622100	58623100	-3.7955959671509736
chr4	58622200	58623200	-4.1216143416534425
chr4	58622300	58623300	-4.761459713992883
chr4	58622400	58623400	-4.476878648193639
chr4	58622500	58623500	-3.736715335763909
chr4	58622600	58623600	-3.391425376918064
chr4	58622700	58623700	-3.498767383404875
chr4	58622800	58623800	-3.457311848481695
chr4	58622900	58623900	-3.648093788529364
chr4	58623000	58624000	-4.167886978268257
chr4	58623100	58624100	-4.057490874377931
chr4	58623200	58624200	-4.412616828970152
chr4	58623300	58624300	-3.8502043776866985
chr4	58623400	58624400	-3.601997318269179
chr4	58623500	58624500	-3.444952071810578
chr4	58623600	58624600	-2.9154059216336967
chr4	58623700	58624700	-2.9014590480205444
chr4	58623800	58624800	-3.0034633046738377
chr4	58623900	58624900	-3.1689340852027383
chr4	58624000	58625000	-2.153738869572581
chr4	58624100	58625100	-1.7563630829963244
chr4	58624200	58625200	-0.6714373947047043
chr4	58624300	58625300	-0.6601376640372933
chr4	58624400	58625400	-0.9351600031066792
chr4	58624500	58625500	-1.1504443889462423
chr4	58624600	58625600	-1.3067962695226083
chr4	58624700	58625700	-1.1215435488539984
chr4	58624800	58625800	-1.0470013115851202
chr4	58624900	58625900	-0.9756007622161076
chr4	58625000	58626000	-1.0246521330830254
chr4	58625100	58626100	-1.0074458679912286
chr4	58625200	58626200	-1.2382886531475048
chr4	58625300	58626300	-2.083183413186028
chr4	58625400	58626400	-2.3110359186458007
chr4	58625500	58626500	-1.705691263090843
chr4	58625600	58626600	-1.6026998602869993
chr4	58625700	58626700	-2.588865048233342
chr4	58625800	58626800	-2.4029497891023683
chr4	58625900	58626900	-2.43859467878412
chr4	58626000	58627000	-3.0606934378065116
chr4	58626100	58627100	-3.0587451808916177
chr4	58626200	58627200	-3.039082946410521
chr4	58626300	58627300	-2.9594342078266305
chr4	58626400	58627400	-2.8473037673356925
chr4	58626500	58627500	-3.4000341263862457
chr4	58626600	58627600	-3.811146617284269
chr4	58626700	58627700	-3.578915106071301
chr4	58626800	58627800	-3.3522172039032365
chr4	58626900	58627900	-3.33228620770612
chr4	58627000	58628000	-2.656873876384057
chr4	58627100	58628100	-2.2857564457275914
chr4	58627200	58628200	-1.8633700461650493
chr4	58627300	58628300	-0.9914849861379552
chr4	58627400	58628400	-0.8324117188269939
chr4	58627500	58628500	-1.043236713911473
chr4	58627600	58628600	-1.1261414709730369
chr4	58627700	58628700	-0.6578739964892778
chr4	58627800	58628800	-0.6864716259087047
chr4	58627900	58628900	-0.7854235731165936
chr4	58628000	58629000	-1.0375131157241457
chr4	58628100	58629100	-1.4408984768930475
chr4	58628200	58629200	-1.8675585554480159
chr4	58628300	58629300	-2.3742648512220472
chr4	58628400	58629400	-2.2821622907876686
chr4	58628500	58629500	-1.5677681478381995
chr4	58628600	58629600	-0.4803716763698237
chr4	58628700	58629700	0.4680977231154308
chr4	58628800	58629800	-0.03661331481516897
chr4	58628900	58629900	-0.0023558028329407235
chr4	58629000	58630000	-0.5266910936532802
chr4	58629100	58630100	-0.5309349596401499
chr4	58629200	58630200	-0.18376591573785692
chr4	58629300	58630300	0.6763326347766019
chr4	58629400	58630400	0.8220516988633694
chr4	58629500	58630500	0.5803961729422118
chr4	58629600	58630600	-0.7954072918122649
chr4	58629700	58630700	-2.1165134029673456
chr4	58629800	58630800	-2.686843824035462
chr4	58629900	58630900	-2.789753989719329
chr4	58630000	58631000	-2.623715732960685
chr4	58630100	58631100	-2.255872602541676
chr4	58630200	58631200	-2.67781370877418
chr4	58630300	58631300	-3.859263560076376
chr4	58630400	58631400	-4.4403791720488845
chr4	58630500	58631500	-4.556379849473358
chr4	58630600	58631600	-4.165348973807395
chr4	58630700	58631700	-3.891478225143924
chr4	58630800	58631800	-3.0101524685662846
chr4	58630900	58631900	-3.8006629240324448
chr4	58631000	58632000	-3.5821738889483674
chr4	58631100	58632100	-3.9642681726894975
chr4	58631500	58632500	-2.6519131369672526
chr4	58631600	58632600	-2.906816617414657
chr4	58632900	58633900	-2.91568549624932
chr4	58633000	58634000	-2.647305479759725
chr4	58633100	58634100	-2.7308132210701137
chr4	58633200	58634200	-3.1331305893020205
chr4	58633300	58634300	-2.9993231234806785
chr4	58633400	58634400	-3.1802661799749687
chr4	58633500	58634500	-3.2284585522891183
chr4	58633600	58634600	-2.7915943343035727
chr4	58633700	58634700	-2.4647921813957234
chr4	58633800	58634800	-2.1755216744530155
chr4	58633900	58634900	-1.9792615289153928
chr4	58634000	58635000	-2.131719449142593
chr4	58634100	58635100	-2.1612714103370325
chr4	58634200	58635200	-1.8831951687025623
chr4	58634300	58635300	-2.2345312079972084
chr4	58635500	58636500	-1.781826170351615
chr4	58635600	58636600	-2.1714427863484134
chr4	58635700	58636700	-2.870481822912835
chr4	58635800	58636800	-2.9902939224529668
chr4	58635900	58636900	-3.395857623137967
chr4	58636000	58637000	-3.376751481734458
chr4	58636100	58637100	-2.696181456870054
chr4	58636200	58637200	-2.988031488072233
chr4	58636300	58637300	-3.1309260704110256
chr4	58636400	58637400	-3.7105326338697817
chr4	58636500	58637500	-2.5828696310612265
chr4	58636600	58637600	-1.8639977082755768
chr4	58636700	58637700	-0.2541505225911205
chr4	58636800	58637800	-1.0486279593599952
chr4	58636900	58637900	-2.19458316230431
chr4	58637000	58638000	-2.516608566223639
chr4	58637100	58638100	-2.329604558770485
chr4	58637200	58638200	-1.8736652341963629
chr4	58637300	58638300	-2.7022099616821933
chr4	58637400	58638400	-2.860452221241998
chr4	58637500	58638500	-3.645298914810347
chr4	58637600	58638600	-3.840488198450445
chr4	58637700	58638700	-4.6562602658836525
chr4	58637800	58638800	-4.474870752831385
chr4	58637900	58638900	-3.748160618417792
chr4	58638000	58639000	-3.5046224675890407
chr4	58638100	58639100	-3.889586232194677
chr4	58638200	58639200	-4.432712433000527
chr4	58638300	58639300	-3.6994468628693657
chr4	58638400	58639400	-3.5261826571368906
chr4	58638500	58639500	-3.192832272742227
chr4	58638600	58639600	-3.2926773746516402
chr4	58638700	58639700	-2.9564079380572768
chr4	58638800	58639800	-3.139139347809509
chr4	58638900	58639900	-2.769813949838386
chr4	58639000	58640000	-2.845404985691317
chr4	58639100	58640100	-2.354775988651996
chr4	58639200	58640200	-2.1151097323133845
chr4	58639300	58640300	-2.362684775476521
chr4	58639400	58640400	-2.513739356708076
chr4	58639500	58640500	-2.623302531852849
chr4	58639600	58640600	-2.7697189093325507
chr4	58639700	58640700	-2.751661139993673
chr4	58639800	58640800	-1.9921128290603605
chr4	58639900	58640900	-2.77368994040618
chr4	58640000	58641000	-2.5160876726405204
chr4	58640100	58641100	-2.3840050351540296
chr4	58640200	58641200	-2.4923213163591567
chr4	58640300	58641300	-2.3737306069632944
chr4	58640400	58641400	-2.269545354363566
chr4	58640500	58641500	-1.3640243781962196
chr4	58640600	58641600	-1.5931726954988918
chr4	58640700	58641700	-1.4964922499297344
chr4	58640800	58641800	-1.2575893250973091
chr4	58640900	58641900	-0.7103717751042077
chr4	58642000	58643000	-2.656752051495066
chr4	58642100	58643100	-2.777877222420829
chr4	58642200	58643200	-3.0723824320364903
chr4	58642300	58643300	-2.9535482221368086
chr4	58642400	58643400	-3.7354401195979334
chr4	58642500	58643500	-3.5324380318374087
chr4	58642600	58643600	-3.181920841507051
chr4	58642700	58643700	-2.4240303800789302
chr4	58642800	58643800	-2.446842663740344
chr4	58642900	58643900	-2.313720543226649
chr4	58643000	58644000	-2.20356513047241
chr4	58643100	58644100	-2.8938498746730144
chr4	58643200	58644200	-2.941693597336472
chr4	58643300	58644300	-3.1232252587824734
chr4	58643400	58644400	-2.5139690428563948
chr4	58643500	58644500	-1.8148726569170912
chr4	58643600	58644600	-1.6763021708208332
chr4	58643700	58644700	-2.429512211747956
chr4	58643800	58644800	-2.948400658316182
chr4	58643900	58644900	-2.8120418965161917
chr4	58644000	58645000	-2.128868454255664
chr4	58644100	58645100	-1.1515874551430878
chr4	58644200	58645200	-0.5690204589358865
chr4	58644300	58645300	-0.9879687574844932
chr4	58644400	58645400	-0.7256179716789413
chr4	58644500	58645500	-1.671007321793763
chr4	58644600	58645600	-1.8131632041644319
chr4	58644700	58645700	-1.9109251193225305
chr4	58644800	58645800	-1.566169671566734
chr4	58644900	58645900	-1.6923509048119048
chr4	58645000	58646000	-2.056435598978787
chr4	58645100	58646100	-2.7191045326546783
chr4	58645200	58646200	-2.680089757261068
chr4	58645300	58646300	-2.0557558605274844
chr4	58645400	58646400	-1.739508266127472
chr4	58645500	58646500	-1.6062931791174353
chr4	58645600	58646600	-1.6877838700976764
chr4	58645700	58646700	-2.32045086875375
chr4	58645800	58646800	-2.029593201386944
chr4	58645900	58646900	-2.3416942541935644
chr4	58646000	58647000	-2.272270632650423
chr4	58646100	58647100	-2.1257368103392484
chr4	58646200	58647200	-2.581054859807216
chr4	58646300	58647300	-2.7068948536169763
chr4	58646400	58647400	-3.050828160858524
chr4	58646500	58647500	-2.8255819489873795
chr4	58646600	58647600	-2.4091824577096967
chr4	58646700	58647700	-1.2553270285007971
chr4	58646800	58647800	-0.9586083123817548
chr4	58646900	58647900	-0.9861136096142662
chr4	58647000	58648000	-0.9477968255523482
chr4	58647100	58648100	-1.179267512189152
chr4	58647200	58648200	-1.4534994636177894
chr4	58647300	58648300	-1.946722557273754
chr4	58647400	58648400	-3.181460068712841
chr4	58647500	58648500	-3.688782621745688
chr4	58647600	58648600	-4.7219288082686175
chr4	58647700	58648700	-5.22965122291987
chr4	58647800	58648800	-6.060234137115318
chr4	58647900	58648900	-5.721519734060163
chr4	58648000	58649000	-5.703551020348398
chr4	58648100	58649100	-5.1784095016266765
chr4	58648200	58649200	-4.835232229623877
chr4	58648300	58649300	-4.9352058075470735
chr4	58648400	58649400	-4.388920863453538
chr4	58648500	58649500	-4.691976463215994
chr4	58648600	58649600	-4.195894785098912
chr4	58648700	58649700	-3.8004028094688964
chr4	58648800	58649800	-3.5308648279993147
chr4	58648900	58649900	-4.260657215854176
chr4	58649000	58650000	-4.077706544252375
chr4	58649100	58650100	-4.169894308823951
chr4	58649200	58650200	-3.788022508342542
chr4	58649300	58650300	-3.3924511335530685
chr4	58649400	58650400	-3.2400642907842117
chr4	58649500	58650500	-2.7980880097175764
chr4	58649600	58650600	-3.2660615376213262
chr4	58649700	58650700	-3.629069382125744
chr4	58649800	58650800	-3.6377011002542696
chr4	58649900	58650900	-3.5116890871069373
chr4	58650000	58651000	-4.215649955631153
chr4	58650100	58651100	-4.159860907859367
chr4	58650200	58651200	-5.243393982726111
chr4	58650300	58651300	-4.388145268618927
chr4	58650400	58651400	-4.272315511498734
chr4	58650500	58651500	-3.9595345343458495
chr4	58650600	58651600	-3.1039038789510447
chr4	58650700	58651700	-3.0579356732523615
chr4	58650800	58651800	-3.3546819949055395
chr4	58650900	58651900	-3.483617072323628
chr4	58651000	58652000	-3.1755959233825695
chr4	58651100	58652100	-3.4320881063224733
chr4	58651200	58652200	-4.299030738138321
chr4	58651300	58652300	-5.7751357631021
chr4	58651400	58652400	-5.739856273782536
chr4	58651500	58652500	-5.870669754531955
chr4	58651600	58652600	-6.993378083357568
chr4	58651700	58652700	-6.882750370595825
chr4	58651800	58652800	-6.6778384157920625
chr4	58651900	58652900	-6.21366161358168
chr4	58652000	58653000	-6.030762274549257
chr4	58652100	58653100	-6.7236897743750506
chr4	58652200	58653200	-5.158946879195554
chr4	58652300	58653300	-4.757817138677232
chr4	58652400	58653400	-4.443509136048959
chr4	58652500	58653500	-4.1007008011586485
chr4	58652600	58653600	-3.975073587878685
chr4	58652700	58653700	-4.670853022343389
chr4	58652800	58653800	-4.98925240722761
chr4	58652900	58653900	-4.862012824206065
chr4	58653000	58654000	-5.2843905068236285
chr4	58653100	58654100	-3.994311979957319
chr4	58653200	58654200	-4.1784485622695895
chr4	58653300	58654300	-4.358083406255587
chr4	58653400	58654400	-4.55916427788331
chr4	58653500	58654500	-5.361612521005497
chr4	58653600	58654600	-5.150673099024284
chr4	58653700	58654700	-4.8631046183404285
chr4	58653800	58654800	-4.515201987468301
chr4	58653900	58654900	-4.701197415711854
chr4	58654000	58655000	-4.687114124558081
chr4	58654100	58655100	-5.280747494018629
chr4	58654200	58655200	-5.708280357129652
chr4	58654300	58655300	-5.3476476944505125
chr4	58654400	58655400	-5.700623035622914
chr4	58654500	58655500	-5.6730626399433755
chr4	58654600	58655600	-5.1726710856161535
chr4	58654700	58655700	-5.10954692722412
chr4	58654800	58655800	-5.196034890137833
chr4	58654900	58655900	-5.1554699683196334
chr4	58655000	58656000	-4.61364600867694
chr4	58655100	58656100	-4.757481124901929
chr4	58655200	58656200	-3.6572664589560815
chr4	58656400	58657400	-1.1728836702935157
chr4	58656500	58657500	-2.5135853018206946
chr4	58656600	58657600	-3.852260665276772
chr4	58656700	58657700	-3.5939891441468297
chr4	58656800	58657800	-3.6324758593271764
chr4	58656900	58657900	-3.9827165345956734
chr4	58657000	58658000	-4.340883138166384
chr4	58657100	58658100	-5.009918941656419
chr4	58657200	58658200	-4.509206835215031
chr4	58657300	58658300	-4.781031457521603
chr4	58657400	58658400	-5.050906357894939
chr4	58657500	58658500	-4.0073539104821645
chr4	58657600	58658600	-2.4764901244356192
chr4	58657700	58658700	-3.39837577576272
chr4	58657800	58658800	-3.237519576655148
chr4	58657900	58658900	-3.4234433281939305
chr4	58658000	58659000	-3.3613747103635023
chr4	58658100	58659100	-3.0271622465178813
chr4	58658200	58659200	-3.714302673557012
chr4	58658300	58659300	-3.5735183975306315
chr4	58658400	58659400	-3.545370460490908
chr4	58658500	58659500	-4.3074498717621985
chr4	58658600	58659600	-4.821721668531924
chr4	58658700	58659700	-4.054393239827756
chr4	58658800	58659800	-5.407176799354781
chr4	58658900	58659900	-5.044721175117406
chr4	58659000	58660000	-5.293433338080047
chr4	58659100	58660100	-5.390137662954007
chr4	58659200	58660200	-5.190980412182002
chr4	58659300	58660300	-5.1804842692331015
chr4	58659400	58660400	-4.830184845450115
chr4	58659500	58660500	-3.9227552888610377
chr4	58659600	58660600	-4.575243060862884
chr4	58659700	58660700	-4.572237662038873
chr4	58659800	58660800	-4.0832203021243085
chr4	58659900	58660900	-4.31994554408376
chr4	58660000	58661000	-4.593237020139781
chr4	58660100	58661100	-5.147837922946605
chr4	58660200	58661200	-5.211196094534464
chr4	58660300	58661300	-5.441833768832153
chr4	58660400	58661400	-5.629486100281444
chr4	58660500	58661500	-6.105818401742946
chr4	58660600	58661600	-5.65813347967921
chr4	58660700	58661700	-6.166614463189845
chr4	58660800	58661800	-5.7778771892883825
chr4	58660900	58661900	-5.705727894816151
chr4	58661000	58662000	-4.75202663070697
chr4	58661100	58662100	-4.4357016761704084
chr4	58661200	58662200	-4.569222711098915
chr4	58661300	58662300	-4.527735229548125
chr4	58661400	58662400	-4.151115548566087
chr4	58661500	58662500	-3.962450310037106
chr4	58661600	58662600	-3.5505676317509574
chr4	58661700	58662700	-2.9644437700666457
chr4	58661800	58662800	-2.9994156871041366
chr4	58661900	58662900	-3.2920223431638367
chr4	58662000	58663000	-3.7260946502726786
chr4	58662100	58663100	-3.2093979870003717
chr4	58662200	58663200	-3.2548024930486603
chr4	58662300	58663300	-2.6903758593122347
chr4	58662400	58663400	-3.66584199548133
chr4	58662500	58663500	-4.033942449725573
chr4	58662600	58663600	-5.384849982429991
chr4	58662700	58663700	-5.4913351300297775
chr4	58662800	58663800	-5.4823174888219235
chr4	58662900	58663900	-5.000253403553793
chr4	58664000	58665000	-4.704504099401867
chr4	58664100	58665100	-5.1783089254057995
chr4	58664200	58665200	-5.493287354894644
chr4	58665000	58666000	-2.320103123666707
chr4	58665100	58666100	-2.063175330414067
chr4	58665200	58666200	-1.9251003186449227
chr4	58665300	58666300	-1.9498876305687296
chr4	58665400	58666400	-1.5296764775795215
chr4	58665500	58666500	-1.5528339813714844
chr4	58665600	58666600	-1.5013612761798751
chr4	58665700	58666700	-1.5703664359026526
chr4	58665800	58666800	-1.8100027052349283
chr4	58665900	58666900	-2.241110712306164
chr4	58666000	58667000	-3.205440204799009
chr4	58666100	58667100	-2.9364530385095016
chr4	58666200	58667200	-2.82577517356731
chr4	58666300	58667300	-3.421831988380605
chr4	58666400	58667400	-3.524471777147174
chr4	58666500	58667500	-2.5393717842213115
chr4	58666600	58667600	-2.056446777029779
chr4	58666700	58667700	-2.5751458691881863
chr4	58666800	58667800	-2.2411262808769044
chr4	58666900	58667900	-1.8404859058044325
chr4	58667000	58668000	-1.2390323513585915
chr4	58667200	58668200	-1.5020362694408602
chr4	58667300	58668300	-1.8010234084203895
chr4	58667400	58668400	-1.8693861922686847
chr4	58667500	58668500	-3.1299268878973687
chr4	58667600	58668600	-3.6463715110077963
chr4	58667700	58668700	-3.4880609199500263
chr4	58667800	58668800	-4.435088197182342
chr4	58667900	58668900	-4.955885365947942
chr4	58668000	58669000	-4.756785213412043
chr4	58668100	58669100	-4.537814918683086
chr4	58668200	58669200	-4.5159138984537766
chr4	58668300	58669300	-3.893510348796746
chr4	58668400	58669400	-3.6016922318321587
chr4	58668500	58669500	-3.1668583437422
chr4	58668600	58669600	-3.0367238808920543
chr4	58668700	58669700	-2.996848759666723
chr4	58668800	58669800	-3.1362887093905067
chr4	58668900	58669900	-2.4907850485409058
chr4	58669000	58670000	-2.6576633803446534
chr4	58669100	58670100	-2.949873730547975
chr4	58669200	58670200	-3.0580390155735784
chr4	58669300	58670300	-2.953656840165768
chr4	58669400	58670400	-3.0503404634024625
chr4	58669500	58670500	-3.3459157576553014
chr4	58669600	58670600	-3.8161005686848752
chr4	58669700	58670700	-4.061009012862551
chr4	58669800	58670800	-3.996212257549472
chr4	58669900	58670900	-4.176314068056215
chr4	58670000	58671000	-4.032256500201127
chr4	58670100	58671100	-3.9456524883562527
chr4	58670200	58671200	-4.435371249753738
chr4	58670300	58671300	-4.651324264829199
chr4	58670400	58671400	-4.216636809203701
chr4	58670500	58671500	-4.070876956592424
chr4	58670600	58671600	-3.390925624137912
chr4	58670700	58671700	-3.5693262591247774
chr4	58670800	58671800	-3.02258314208038
chr4	58670900	58671900	-2.866674002050507
chr4	58671000	58672000	-2.6457982997709766
chr4	58671100	58672100	-2.1101705492710394
chr4	58671200	58672200	-1.4043774881967448
chr4	58671300	58672300	-1.7024975507991744
chr4	58671400	58672400	-1.9823796161927127
chr4	58671500	58672500	-1.7981118197124355
chr4	58671600	58672600	-1.7946219717423328
chr4	58671700	58672700	-1.3502009290008696
chr4	58671800	58672800	-1.4899468346710425
chr4	58671900	58672900	-1.5001685569306122
chr4	58672000	58673000	-1.709051486987742
chr4	58672100	58673100	-2.4499105298234944
chr4	58672200	58673200	-3.267357206914931
chr4	58672300	58673300	-4.194137823413661
chr4	58672400	58673400	-4.193870075894963
chr4	58672500	58673500	-4.10905606913618
chr4	58672600	58673600	-4.0298905456524166
chr4	58672700	58673700	-4.7821931829119135
chr4	58672800	58673800	-4.008905078024832
chr4	58672900	58673900	-3.9403750926433294
chr4	58673000	58674000	-4.102520009130824
chr4	58673100	58674100	-3.784807453041485
chr4	58673200	58674200	-3.1749943636677145
chr4	58673300	58674300	-1.886895004188336
chr4	58673400	58674400	-2.434050970201379
chr4	58673500	58674500	-2.6885659517906597
chr4	58673600	58674600	-2.7616915665251907
chr4	58673700	58674700	-1.8806156654138009
chr4	58673800	58674800	-2.0062447695081294
chr4	58673900	58674900	-1.9437346623420682
chr4	58674000	58675000	-1.6477435573307986
chr4	58674100	58675100	-1.4773026177197044
chr4	58674200	58675200	-1.191410608987471
chr4	58674300	58675300	-0.8891142680063175
chr4	58674400	58675400	0.035002044790536264
chr4	58674500	58675500	0.3626630246501668
chr4	58675000	58676000	-1.1121673399662688
chr4	58675100	58676100	-0.5651986183456889
chr4	58675200	58676200	-0.7374731794748343
chr4	58675300	58676300	-0.04460190681801173
chr4	58675400	58676400	-0.6779363553498615
chr4	58675500	58676500	-0.5173306453401889
chr4	58675600	58676600	-0.8563601300619815
chr4	58675700	58676700	-0.0384990144579904
chr4	58675800	58676800	0.019410308144470367
chr4	58675900	58676900	-0.9556444893835429
chr4	58676000	58677000	-0.9724422737245431
chr4	58676100	58677100	-1.3701109479305822
chr4	58676200	58677200	-1.3626756398331563
chr4	58676300	58677300	-1.8657088998615463
chr4	58676400	58677400	-1.5697960735156489
chr4	58676500	58677500	-2.1004904057640856
chr4	58676600	58677600	-2.5111725604777555
chr4	58676700	58677700	-3.0725867500733948
chr4	58676800	58677800	-2.5614911001057385
chr4	58676900	58677900	-1.98676306579416
chr4	58677000	58678000	-1.8846525252742308
chr4	58677100	58678100	-2.3715160417535808
chr4	58677200	58678200	-2.3953446635595674
chr4	58677300	58678300	-2.5688610020332288
chr4	58677400	58678400	-2.6281799966205024
chr4	58677500	58678500	-2.562371085362334
chr4	58677600	58678600	-1.350027404125298
chr4	58677700	58678700	-1.7033813233230886
chr4	58677800	58678800	-2.0770152163709232
chr4	58677900	58678900	-1.8626149177205016
chr4	58678000	58679000	-1.8278852152504825
chr4	58678100	58679100	-1.5289811329331464
chr4	58678200	58679200	-1.4531102906583488
chr4	58678300	58679300	-1.4009402927075547
chr4	58678400	58679400	-1.3966757708913409
chr4	58678500	58679500	-1.100630725253236
chr4	58678600	58679600	-1.5504258226176149
chr4	58678700	58679700	-0.4309903972736371
chr4	58678800	58679800	-0.4732949892433228
chr4	58678900	58679900	-0.769344938297225
chr4	58679000	58680000	-0.7674638384818315
chr4	58679100	58680100	-0.8877554265888019
chr4	58679200	58680200	-1.2008991133174425
chr4	58680300	58681300	-0.40229933894471975
chr4	58680400	58681400	-0.5855109849006374
chr4	58680500	58681500	-0.5746694471065356
chr4	58680600	58681600	-0.6830618294344065
chr4	58680700	58681700	-0.7418888026772005
chr4	58680800	58681800	-0.7922449085067488
chr4	58680900	58681900	-1.1220942219222012
chr4	58681000	58682000	-1.5879420969853766
chr4	58681100	58682100	-2.2747552297762272
chr4	58681200	58682200	-2.258534870407268
chr4	58681300	58682300	-1.7949272643793353
chr4	58681400	58682400	-2.0938748213573284
chr4	58681500	58682500	-2.387262300705042
chr4	58681600	58682600	-2.6850334741287467
chr4	58681700	58682700	-2.549064459979505
chr4	58681800	58682800	-2.6370644354941937
chr4	58681900	58682900	-2.2155574231411808
chr4	58682000	58683000	-1.7146090234763072
chr4	58682100	58683100	-1.18435690559451
chr4	58682200	58683200	-1.093278617843633
chr4	58683200	58684200	-2.9464353859653785
chr4	58683300	58684300	-3.2156932340382967
chr4	58683400	58684400	-3.9727021650798844
chr4	58683500	58684500	-3.9947784987775776
chr4	58683600	58684600	-3.4180498285924985
chr4	58683700	58684700	-3.4677818538872494
chr4	58683800	58684800	-3.758862309104829
chr4	58683900	58684900	-3.747406217366021
chr4	58684000	58685000	-4.03158950539167
chr4	58684100	58685100	-3.7824504874630684
chr4	58684200	58685200	-3.64391228474088
chr4	58684300	58685300	-3.087525079767776
chr4	58684400	58685400	-2.0880353718296774
chr4	58684500	58685500	-1.011545735921051
chr4	58684600	58685600	-1.612965454226848
chr4	58684700	58685700	-2.0190204730439563
chr4	58684800	58685800	-2.0040008197489665
chr4	58684900	58685900	-1.9004313130650603
chr4	58685000	58686000	-1.7172793294123787
chr4	58685100	58686100	-1.3766026353664071
chr4	58685200	58686200	-1.1617321523138031
chr4	58685300	58686300	-2.1906625654363436
chr4	58685400	58686400	-2.82076345333104
chr4	58687400	58688400	-2.9433327226752963
chr4	58687500	58688500	-3.3779322496107054
chr4	58687600	58688600	-3.738010505495128
chr4	58687700	58688700	-3.935706482524248
chr4	58687800	58688800	-4.364517787436806
chr4	58687900	58688900	-4.575566611208582
chr4	58688000	58689000	-4.363154783287781
chr4	58688100	58689100	-4.338502809999178
chr4	58688200	58689200	-4.038344360681626
chr4	58688300	58689300	-3.3863986644201916
chr4	58688400	58689400	-4.035774920249176
chr4	58688500	58689500	-3.901385086434659
chr4	58688600	58689600	-3.885744317811272
chr4	58688700	58689700	-3.137616910867015
chr4	58688800	58689800	-2.014261454149778
chr4	58689900	58690900	-4.185352997696138
chr4	58690000	58691000	-4.140706852092783
chr4	58690100	58691100	-4.707826354673685
chr4	58690200	58691200	-4.796468311113261
chr4	58691300	58692300	-1.5460159955992654
chr4	58691400	58692400	-2.1569840876572486
chr4	58691500	58692500	-3.0917000965865853
chr4	58691600	58692600	-2.6597979491324057
chr4	58691700	58692700	-2.79742823497436
chr4	58691800	58692800	-2.964472506595276
chr4	58691900	58692900	-3.2756847695681754
chr4	58692000	58693000	-3.4573308410332717
chr4	58692100	58693100	-3.7701528959866715
chr4	58692200	58693200	-3.1412708530472835
chr4	58692300	58693300	-3.2247501667291303
chr4	58692400	58693400	-2.8032466926009136
chr4	58692500	58693500	-2.100160085791664
chr4	58692600	58693600	-2.360435368157267
chr4	58692700	58693700	-2.9711959157198167
chr4	58692800	58693800	-3.1174570138587243
chr4	58692900	58693900	-3.0547160920410747
chr4	58693000	58694000	-3.0314046511656296
chr4	58693100	58694100	-2.8502439531408723
chr4	58693200	58694200	-3.5175972798096256
chr4	58693300	58694300	-4.802073722435088
chr4	58693400	58694400	-4.717946466915269
chr4	58693500	58694500	-4.992962325825016
chr4	58693600	58694600	-4.792274689025913
chr4	58693700	58694700	-4.316035065597689
chr4	58693800	58694800	-4.595039503958175
chr4	58693900	58694900	-4.698542330479972
chr4	58694000	58695000	-5.135751800536442
chr4	58694100	58695100	-5.52590006451252
chr4	58694200	58695200	-4.996528937911736
chr4	58694300	58695300	-4.176684734143259
chr4	58694400	58695400	-4.005579087446706
chr4	58694500	58695500	-3.8118233406645774
chr4	58694600	58695600	-3.580941490382412
chr4	58694700	58695700	-4.2840052882490784
chr4	58694800	58695800	-4.35719207780263
chr4	58695000	58696000	-3.788056077842542
chr4	58695100	58696100	-3.318219852923268
chr4	58695200	58696200	-4.26683514186026
chr4	58695300	58696300	-3.8101914400907897
chr4	58695400	58696400	-4.10765185126013
chr4	58695500	58696500	-3.6545143940171503
chr4	58695600	58696600	-3.976534530398177
chr4	58695700	58696700	-3.1805762645358127
chr4	58695800	58696800	-1.6962562884161896
chr4	58695900	58696900	-1.6352559530641428
chr4	58696000	58697000	-2.2813760993732535
chr4	58696100	58697100	-2.6431602744210267
chr4	58696200	58697200	-2.113764866727703
chr4	58696300	58697300	-2.772633816661364
chr4	58696400	58697400	-2.316824236774486
chr4	58696500	58697500	-2.267103713458379
chr4	58696600	58697600	-1.66956155396819
chr4	58696700	58697700	-1.462942698608794
chr4	58696800	58697800	-2.1791388409287507
chr4	58696900	58697900	-2.1066744010769285
chr4	58697000	58698000	-1.7846500495702802
chr4	58697100	58698100	-1.6710803221569002
chr4	58697200	58698200	-0.928021121934488
chr4	58697400	58698400	-1.5923429055938458
chr4	58697500	58698500	-2.0814602439920247
chr4	58697600	58698600	-2.4518532443630967
chr4	58697700	58698700	-2.742673733264485
chr4	58697800	58698800	-2.7790704760557894
chr4	58697900	58698900	-2.843769311634245
chr4	58698000	58699000	-3.088927559727913
chr4	58698100	58699100	-2.3607023095817814
chr4	58698200	58699200	-2.9931398782365988
chr4	58698300	58699300	-2.631086636694552
chr4	58698400	58699400	-2.8704387610724447
chr4	58698500	58699500	-2.2824421776828387
chr4	58698600	58699600	-2.2449130135423063
chr4	58698700	58699700	-2.8021290657551035
chr4	58698800	58699800	-2.4747240693098047
chr4	58698900	58699900	-2.9385820121381805
chr4	58699000	58700000	-2.425854518569687
chr4	58699100	58700100	-2.2918851726923517
chr4	58699200	58700200	-2.070355738655265
chr4	58699300	58700300	-2.2948109023489245
chr4	58699400	58700400	-2.08568000732398
chr4	58699500	58700500	-2.308281455937905
chr4	58699600	58700600	-2.101255385518085
chr4	58699700	58700700	-1.6871647325566652
chr4	58699800	58700800	-2.172869471187469
chr4	58699900	58700900	-2.457921385621688
chr4	58700000	58701000	-3.2960889887673503
chr4	58700100	58701100	-3.6326408893968214
chr4	58700200	58701200	-3.159399030540806
chr4	58700300	58701300	-2.9962363209160485
chr4	58700400	58701400	-2.8855707084123474
chr4	58700500	58701500	-2.5949720394566778
chr4	58700600	58701600	-2.7297280261102395
chr4	58700700	58701700	-2.8180472646895516
chr4	58700800	58701800	-2.585097185761568
chr4	58700900	58701900	-2.166330521748522
chr4	58701000	58702000	-1.32068196750147
chr4	58701100	58702100	-1.8604842125968035
chr4	58701200	58702200	-2.497890988435357
chr4	58701300	58702300	-2.3749476603438837
chr4	58701400	58702400	-2.404860828932227
chr4	58701500	58702500	-2.8065916412893124
chr4	58701600	58702600	-2.7745978715746737
chr4	58701700	58702700	-2.087478317303259
chr4	58702000	58703000	-2.249374775311133
chr4	58702500	58703500	-0.5718306938125216
chr4	58702600	58703600	-1.3362294109366089
chr4	58702700	58703700	-1.3871626159965362
chr4	58702800	58703800	-1.9338581209332968
chr4	58702900	58703900	-2.287482936337093
chr4	58703000	58704000	-2.2660947275755423
chr4	58703100	58704100	-2.0777363338359467
chr4	58703200	58704200	-2.2584817626682443
chr4	58703300	58704300	-2.9461477107124305
chr4	58703400	58704400	-2.8555786694092955
chr4	58703500	58704500	-3.1164664516924057
chr4	58703600	58704600	-3.0347877081138086
chr4	58703700	58704700	-3.580878955379493
chr4	58703800	58704800	-2.9712326066790173
chr4	58703900	58704900	-2.362706423013204
chr4	58704000	58705000	-2.5742954027805287
chr4	58704100	58705100	-2.848645898941164
chr4	58704200	58705200	-2.05068590120518
chr4	58704300	58705300	-1.4505854721599991
chr4	58704400	58705400	-2.0172689720486896
chr4	58704500	58705500	-1.8217619163525884
chr4	58704600	58705600	-1.1540495768053916
chr4	58704700	58705700	-1.375919804414989
chr4	58704800	58705800	-1.5454430426057004
chr4	58704900	58705900	-1.0797531067150548
chr4	58705000	58706000	-1.0318420026036197
chr4	58705100	58706100	-1.6065784583219942
chr4	58705200	58706200	-2.0900426504994107
chr4	58705300	58706300	-1.9754006296468352
chr4	58705400	58706400	-1.493058527474852
chr4	58705500	58706500	-2.0960194807092534
chr4	58705600	58706600	-2.0982668724568634
chr4	58705700	58706700	-2.0472509315647014
chr4	58705800	58706800	-2.2423798121759826
chr4	58705900	58706900	-2.5000521419728967
chr4	58706000	58707000	-3.129817107884263
chr4	58706100	58707100	-2.751607365704153
chr4	58706200	58707200	-3.651561332792165
chr4	58706300	58707300	-4.246468317055208
chr4	58706400	58707400	-4.668334126597109
chr4	58706500	58707500	-4.404627072961851
chr4	58706600	58707600	-4.648301644340292
chr4	58706700	58707700	-4.196547669521799
chr4	58707700	58708700	-3.6054178008235778
chr4	58707800	58708800	-5.1005316089997335
chr4	58707900	58708900	-5.796196526470383
chr4	58708000	58709000	-6.300114371901725
chr4	58708100	58709100	-5.5911801592950265
chr4	58708200	58709200	-6.454790989560852
chr4	58708300	58709300	-5.780230078535639
chr4	58708400	58709400	-6.217634535331648
chr4	58708500	58709500	-6.3141471486091785
chr4	58708600	58709600	-6.525632832394428
chr4	58708700	58709700	-5.786680664240628
chr4	58708800	58709800	-5.405828568674389
chr4	58708900	58709900	-4.631826458362744
chr4	58709000	58710000	-4.422718927496721
chr4	58709100	58710100	-4.854226250911977
chr4	58709200	58710200	-3.963504033067309
chr4	58709300	58710300	-4.007765958495715
chr4	58709400	58710400	-3.5924928733917003
chr4	58709500	58710500	-3.3155077931834573
chr4	58709600	58710600	-3.3475126686683088
chr4	58709700	58710700	-3.331627807561268
chr4	58709800	58710800	-2.694935511477768
chr4	58709900	58710900	-2.7809569475917773
chr4	58710000	58711000	-2.703798418797399
chr4	58710100	58711100	-2.111412157978546
chr4	58710200	58711200	-3.074900208461335
chr4	58710300	58711300	-3.412580111374124
chr4	58710400	58711400	-3.735051839848609
chr4	58710500	58711500	-3.793130621593293
chr4	58710600	58711600	-3.7844140307376497
chr4	58710700	58711700	-3.4076913161104687
chr4	58710800	58711800	-3.062373384093352
chr4	58710900	58711900	-2.8339658105255308
chr4	58711000	58712000	-2.715068034945713
chr4	58711100	58712100	-3.4679579716731586
chr4	58711200	58712200	-3.5014087401242904
chr4	58711300	58712300	-3.12480130853386
chr4	58711400	58712400	-2.688474271513417
chr4	58711500	58712500	-2.1051158639613794
chr4	58711600	58712600	-1.5438307332834578
chr4	58711700	58712700	-2.417072380957708
chr4	58711800	58712800	-2.8251360562316896
chr4	58711900	58712900	-2.9257520798933463
chr4	58713000	58714000	-0.7515951416856433
chr4	58713100	58714100	-1.2563448467051943
chr4	58713200	58714200	-1.4575880987336192
chr4	58713300	58714300	-2.4643866641939525
chr4	58713400	58714400	-3.0182917903553186
chr4	58713500	58714500	-2.692911901570896
chr4	58713600	58714600	-2.696477160092704
chr4	58713700	58714700	-1.915063793292456
chr4	58713800	58714800	-2.075744841980479
chr4	58713900	58714900	-2.7741054573592043
chr4	58714000	58715000	-3.696410427781711
chr4	58714100	58715100	-3.7795260881514334
chr4	58714200	58715200	-4.124641793570121
chr4	58714300	58715300	-4.374018441568219
chr4	58714400	58715400	-4.24540861399552
chr4	58714500	58715500	-4.547284799899039
chr4	58714600	58715600	-4.231782244360393
chr4	58714700	58715700	-5.40747009894699
chr4	58714800	58715800	-5.032776138172112
chr4	58714900	58715900	-3.9333863879138833
chr4	58715000	58716000	-3.8231072258511594
chr4	58715100	58716100	-3.5574191851155312
chr4	58715200	58716200	-3.327086443027878
chr4	58715300	58716300	-3.0827105650897213
chr4	58715400	58716400	-2.785081186543988
chr4	58715500	58716500	-2.7453913725287493
chr4	58715600	58716600	-2.2341455768734555
chr4	58715700	58716700	-1.1924770636931783
chr4	58715800	58716800	-1.6956144942706963
chr4	58715900	58716900	-2.020340509460295
chr4	58716000	58717000	-1.9985848632499583
chr4	58716100	58717100	-2.1693231812783846
chr4	58716200	58717200	-2.089174971948161
chr4	58716300	58717300	-1.6081799090581077
chr4	58716400	58717400	-1.3029733612669168
chr4	58716500	58717500	-0.74504563097866
chr4	58716600	58717600	-0.744632221598312
chr4	58716700	58717700	-1.249227895503099
chr4	58716800	58717800	-2.106378373065674
chr4	58716900	58717900	-2.8322525552710407
chr4	58717000	58718000	-2.3151408084750815
chr4	58717100	58718100	-1.5738137787843829
chr4	58717200	58718200	-0.7170062443886059
chr4	58717300	58718300	-0.2449705174752074
chr4	58717400	58718400	-0.17755662677210388
chr4	58717500	58718500	-0.7318331344628545
chr4	58717600	58718600	-0.6698433897177498
chr4	58717700	58718700	-0.8074135815957538
chr4	58717800	58718800	-0.053894100662629583
chr4	58717900	58718900	0.9028811326865532
chr4	58718000	58719000	0.9536470350343781
chr4	58718100	58719100	0.7567184094309938
chr4	58718200	58719200	0.3887833132911985
chr4	58718300	58719300	-0.3381161553854616
chr4	58718400	58719400	-1.3708302957520426
chr4	58718500	58719500	-1.8800277909546392
chr4	58718600	58719600	-2.0009014881669938
chr4	58718700	58719700	-1.588904150077425
chr4	58718800	58719800	-1.3776614498617399
chr4	58718900	58719900	-1.8966797253204348
chr4	58719000	58720000	-2.323105361388554
chr4	58719100	58720100	-2.8009463216307013
chr4	58719200	58720200	-3.1239812426499305
chr4	58719300	58720300	-2.3745284041576324
chr4	58719400	58720400	-1.8482919762328769
chr4	58719500	58720500	-0.886109640137272
chr4	58719600	58720600	-1.0267686115107657
chr4	58719700	58720700	-1.1739892834085572
chr4	58719800	58720800	-1.353147595217656
chr4	58719900	58720900	-0.9022449927231462
chr4	58720000	58721000	-0.703971495399289
chr4	58720100	58721100	0.15347543832795618
chr4	58720200	58721200	0.4817475420263158
chr4	58720300	58721300	0.4377280976591996
chr4	58720400	58721400	0.7540738632491645
chr4	58720500	58721500	1.041518280777075
chr4	58720600	58721600	0.9105123122564384
chr4	58720700	58721700	0.6639255333625875
chr4	58720800	58721800	-0.26730702793952044
chr4	58720900	58721900	-0.10795350848455992
chr4	58721000	58722000	0.2136144233173225
chr4	58721100	58722100	0.17243869535191586
chr4	58721200	58722200	0.2819318863903137
chr4	58721300	58722300	-0.16886144527055671
chr4	58721400	58722400	-0.2499353099179369
chr4	58721500	58722500	-1.047533135653388
chr4	58721600	58722600	-0.6911729697710755
chr4	58721700	58722700	-0.07882152492555597
chr4	58721800	58722800	1.2958614280796048
chr4	58721900	58722900	0.08570319155819932
chr4	58722300	58723300	-1.4504501481820329
chr4	58722400	58723400	-2.631434999504911
chr4	58722500	58723500	-2.5073067790045847
chr4	58722600	58723600	-2.6523118466247797
chr4	58722700	58723700	-2.3580927416657183
chr4	58722800	58723800	-2.6308343066174142
chr4	58722900	58723900	-2.198304901900688
chr4	58723000	58724000	-2.177405447993476
chr4	58723100	58724100	-2.326363688565433
chr4	58723200	58724200	-2.746128835587139
chr4	58723300	58724300	-2.0800943473594766
chr4	58723400	58724400	-1.1613151568690216
chr4	58723500	58724500	-0.9862147777573008
chr4	58723600	58724600	-0.17237965886143838
chr4	58723700	58724700	-0.7742014123101052
chr4	58723800	58724800	-2.819465658404653
chr4	58723900	58724900	-4.326987920546388
chr4	58724000	58725000	-4.045426794090058
chr4	58724100	58725100	-4.387599640455637
chr4	58724200	58725200	-5.743868542955961
chr4	58724300	58725300	-6.261494619154986
chr4	58724400	58725400	-6.599889856727878
chr4	58724500	58725500	-7.312604757728297
chr4	58724600	58725600	-8.544084282680215
chr4	58724700	58725700	-8.760603568733869
chr4	58724800	58725800	-6.298939773215523
chr4	58725300	58726300	-1.3477651879622459
chr4	58725400	58726400	-1.7089108829426518
chr4	58725500	58726500	-2.0103381967609093
chr4	58725600	58726600	-2.1399726194945266
chr4	58725700	58726700	-2.130038060018308
chr4	58725800	58726800	-2.889402858732493
chr4	58725900	58726900	-2.7255110037938413
chr4	58726000	58727000	-2.757983156618541
chr4	58726100	58727100	-2.245181475178898
chr4	58726200	58727200	-2.0826326588273054
chr4	58726300	58727300	-2.478080348108063
chr4	58726400	58727400	-1.9610305743221468
chr4	58726500	58727500	-1.8783921277118247
chr4	58726600	58727600	-2.0386965782197497
chr4	58726700	58727700	-1.727360637059436
chr4	58726800	58727800	-1.3241774562713071
chr4	58726900	58727900	-1.2352887578807932
chr4	58727000	58728000	-1.21171877703255
chr4	58727100	58728100	-1.253921601465707
chr4	58727200	58728200	-1.866455615367281
chr4	58727300	58728300	-1.87941974394344
chr4	58727400	58728400	-2.466547917910188
chr4	58727500	58728500	-2.255882827637453
chr4	58727600	58728600	-1.8489804362418432
chr4	58727700	58728700	-1.7445375328876846
chr4	58727800	58728800	-1.810839900430829
chr4	58727900	58728900	-2.2264477893098302
chr4	58728000	58729000	-1.9573179843404205
chr4	58728100	58729100	-1.877576962326936
chr4	58728200	58729200	-1.4236894063480523
chr4	58728300	58729300	-1.222480993864017
chr4	58728400	58729400	-0.6140046862540972
chr4	58728500	58729500	-0.7475103331289724
chr4	58728600	58729600	-0.6109404662897259
chr4	58728700	58729700	-0.8199367752027428
chr4	58728800	58729800	-0.4846381612659984
chr4	58728900	58729900	-0.08944824954921644
chr4	58729000	58730000	0.13333969238534485
chr4	58729100	58730100	-0.5629146857551184
chr4	58729200	58730200	0.03911000513837453
chr4	58729300	58730300	-0.3712113133787534
chr4	58729400	58730400	-1.3314059615037228
chr4	58729500	58730500	-0.9722855699430626
chr4	58729600	58730600	-1.0660883490515358
chr4	58729700	58730700	-1.0215032826863844
chr4	58729800	58730800	-0.7567553567904973
chr4	58729900	58730900	-0.9701625589202628
chr4	58730000	58731000	-1.670436717917984
chr4	58730100	58731100	-1.4958429956337254
chr4	58730200	58731200	-2.6442762219632474
chr4	58730300	58731300	-2.1444203963723507
chr4	58730400	58731400	-1.6431495140823429
chr4	58730500	58731500	-1.6878367041747406
chr4	58730600	58731600	-2.0421422793433317
chr4	58730700	58731700	-2.661456788741554
chr4	58730800	58731800	-2.862748800358164
chr4	58730900	58731900	-2.822066831525732
chr4	58731000	58732000	-2.1806032911328006
chr4	58731100	58732100	-1.8156193292568752
chr4	58731200	58732200	-1.7087433346734755
chr4	58731300	58732300	-1.8364831571896203
chr4	58731400	58732400	-2.1089181286313483
chr4	58731500	58732500	-2.056737600359481
chr4	58731600	58732600	-1.494997868238048
chr4	58731700	58732700	-1.1243932366697733
chr4	58731800	58732800	-1.324015958646484
chr4	58731900	58732900	-1.046137705776381
chr4	58732000	58733000	-1.445463275388536
chr4	58732100	58733100	-1.5863396979634798
chr4	58732200	58733200	-1.509704998167562
chr4	58732300	58733300	-1.2301532483958002
chr4	58732400	58733400	-0.7733721400900404
chr4	58732500	58733500	-1.0610724296832286
chr4	58732600	58733600	-1.4349871806935992
chr4	58732700	58733700	-1.4956092204480502
chr4	58732800	58733800	-1.408465636325939
chr4	58732900	58733900	-2.0036779729938208
chr4	58733000	58734000	-2.330018882781234
chr4	58733100	58734100	-2.5116347070674343
chr4	58733200	58734200	-2.51117923891704
chr4	58733300	58734300	-2.550918408916184
chr4	58733400	58734400	-2.9990133513877386
chr4	58733500	58734500	-3.8923685426418047
chr4	58733600	58734600	-3.587457500928468
chr4	58733700	58734700	-3.3498985897306963
chr4	58733800	58734800	-2.8682680241143106
chr4	58733900	58734900	-2.6475578828239743
chr4	58734000	58735000	-2.0185572340658746
chr4	58734100	58735100	-2.082959012369618
chr4	58734200	58735200	-1.184084592243316
chr4	58734300	58735300	-1.1581654354074646
chr4	58734400	58735400	-0.34836645984668896
chr4	58734500	58735500	-0.4317749352638325
chr4	58734600	58735600	-0.5573078502527393
chr4	58734700	58735700	-0.3116243493332921
chr4	58734800	58735800	-0.7404436017264978
chr4	58734900	58735900	-0.9963881518180636
chr4	58735000	58736000	-2.2628388306051272
chr4	58735100	58736100	-2.324908230415013
chr4	58735200	58736200	-2.5636366514967692
chr4	58735300	58736300	-2.926036617248663
chr4	58735400	58736400	-3.5708425323895754
chr4	58735500	58736500	-2.705951425067388
chr4	58735600	58736600	-2.783892657221752
chr4	58735700	58736700	-3.183962914811348
chr4	58735800	58736800	-3.1665113312346858
chr4	58735900	58736900	-2.920876744700569
chr4	58736000	58737000	-1.4547400469582334
chr4	58736400	58737400	-0.2582508757273708
chr4	58736500	58737500	0.09170824388519347
chr4	58736600	58737600	0.03031459751687127
chr4	58736700	58737700	-0.02027183309037071
chr4	58736800	58737800	0.14753307476342933
chr4	58736900	58737900	0.22925818343482096
chr4	58737000	58738000	0.16492288748496617
chr4	58739000	58740000	-1.0074983453794149
chr4	58739100	58740100	-1.0750212971953212
chr4	58739200	58740200	-0.9727665047091996
chr4	58739300	58740300	-1.4119121239723171
chr4	58739400	58740400	-1.6854039793760227
chr4	58739500	58740500	-2.0454101621516543
chr4	58739600	58740600	-2.1244577007434486
chr4	58739700	58740700	-2.122642094145847
chr4	58739800	58740800	-2.5229064004220505
chr4	58739900	58740900	-1.508287176620022
chr4	58740000	58741000	-1.8474651906421338
chr4	58740100	58741100	-1.9529926763640368
chr4	58740200	58741200	-2.1886594280269502
chr4	58740300	58741300	-2.085612784068662
chr4	58740400	58741400	-2.4877344461762845
chr4	58740500	58741500	-1.9701382762587645
chr4	58740600	58741600	-1.4494729595320384
chr4	58740700	58741700	-1.2865299442395677
chr4	58742600	58743600	-2.3530605264016766
chr4	58742700	58743700	-2.2329590900070384
chr4	58742800	58743800	-1.918204900033286
chr4	58742900	58743900	-2.45853791878062
chr4	58743000	58744000	-2.5226846595754226
chr4	58743100	58744100	-2.9963950771324415
chr4	58743200	58744200	-3.1340855605168696
chr4	58743300	58744300	-2.9718475003470317
chr4	58743400	58744400	-2.151932380369737
chr4	58743500	58744500	-2.172163219762657
chr4	58743600	58744600	-1.6573392104650104
chr4	58743700	58744700	-1.949741926437768
chr4	58743800	58744800	-2.499448511907378
chr4	58743900	58744900	-2.438316572742325
chr4	58744000	58745000	-2.4865702675471555
chr4	58744100	58745100	-2.9772220070631006
chr4	58744200	58745200	-2.6664719310181866
chr4	58744300	58745300	-3.0486924610734043
chr4	58744400	58745400	-3.867223945382481
chr4	58744500	58745500	-4.632239576987868
chr4	58744600	58745600	-4.38703090497725
chr4	58744700	58745700	-4.295921453770824
chr4	58744800	58745800	-4.12313933413382
chr4	58744900	58745900	-3.609600930119065
chr4	58745000	58746000	-4.106505512702386
chr4	58745100	58746100	-3.3531346438651966
chr4	58745200	58746200	-3.450138139374739
chr4	58745300	58746300	-3.497592218826133
chr4	58745400	58746400	-2.602213766030559
chr4	58745500	58746500	-1.6020791473674731
chr4	58745600	58746600	-2.1783627781172843
chr4	58745700	58746700	-2.6455136697334205
chr4	58745800	58746800	-2.2520350955652804
chr4	58745900	58746900	-1.999986553327776
chr4	58746000	58747000	-2.798839217573441
chr4	58746100	58747100	-3.6970695166448975
chr4	58746200	58747200	-4.2370537946310876
chr4	58746300	58747300	-4.286059932110414
chr4	58746400	58747400	-4.608588819427061
chr4	58746500	58747500	-4.755747061516742
chr4	58746600	58747600	-4.511614984543284
chr4	58746700	58747700	-4.070917260687464
chr4	58746800	58747800	-4.562608647816759
chr4	58746900	58747900	-4.910490203622159
chr4	58747000	58748000	-3.372549152813304
chr4	58747100	58748100	-2.3937253594729446
chr4	58747200	58748200	-2.370403920509477
chr4	58747300	58748300	-1.7632795859990809
chr4	58747400	58748400	-1.7488507706393592
chr4	58747500	58748500	-1.618834195486627
chr4	58747600	58748600	-1.3557189971065386
chr4	58747700	58748700	-1.3831568583107337
chr4	58747800	58748800	-1.1075609593612192
chr4	58747900	58748900	-1.266835941439295
chr4	58748000	58749000	-1.8421997635921237
chr4	58748100	58749100	-2.538703487193167
chr4	58748200	58749200	-1.953095162577269
chr4	58748300	58749300	-2.069619918449423
chr4	58748400	58749400	-2.2846511026086938
chr4	58748500	58749500	-2.8409207147618862
chr4	58748600	58749600	-2.9186280989821802
chr4	58748700	58749700	-2.566626862198965
chr4	58748800	58749800	-2.8010256029898644
chr4	58748900	58749900	-1.9620082675393116
chr4	58749000	58750000	-1.8594194953282215
chr4	58749100	58750100	-1.7246753857050259
chr4	58749200	58750200	-1.5238746876737854
chr4	58749300	58750300	-1.4068175577908908
chr4	58749400	58750400	-1.4771382717060884
chr4	58749500	58750500	-1.7111303506284818
chr4	58749600	58750600	-1.4318235963389119
chr4	58749700	58750700	-2.1858813972998004
chr4	58749800	58750800	-2.2180741972937152
chr4	58749900	58750900	-2.8688069721266736
chr4	58750000	58751000	-2.652510218436964
chr4	58750100	58751100	-2.1323486852787474
chr4	58750200	58751200	-2.344127911664959
chr4	58750300	58751300	-2.7795820781693124
chr4	58750400	58751400	-2.836974906214571
chr4	58750500	58751500	-2.2637295078293387
chr4	58750600	58751600	-2.8992552134006284
chr4	58751700	58752700	-2.649286660382925
chr4	58751800	58752800	-2.8350447499633487
chr4	58751900	58752900	-2.8669319312561106
chr4	58753000	58754000	0.3422542302607652
chr4	58753100	58754100	0.08234364781880534
chr4	58753200	58754200	-0.04230367979270997
chr4	58753300	58754300	-0.4997108054779704
chr4	58753400	58754400	-1.9252404347331569
chr4	58753500	58754500	-2.0196509206411686
chr4	58753600	58754600	-3.2955822119132314
chr4	58753700	58754700	-3.2994903937746662
chr4	58753800	58754800	-3.7352292169178862
chr4	58753900	58754900	-4.635775035199456
chr4	58754000	58755000	-4.586226289988795
chr4	58754100	58755100	-3.953179363069241
chr4	58754200	58755200	-3.121177516589237
chr4	58754300	58755300	-2.8949465772545904
chr4	58754400	58755400	-2.3898868361445316
chr4	58754500	58755500	-3.2266869888030936
chr4	58754600	58755600	-2.571066538997084
chr4	58754700	58755700	-2.6409365900608703
chr4	58754800	58755800	-1.9156751893563249
chr4	58754900	58755900	-1.0558937895387233
chr4	58755000	58756000	-0.5178420705898078
chr4	58755100	58756100	-0.9600285943848468
chr4	58755200	58756200	-1.7273549308599734
chr4	58755300	58756300	-1.2928271815394312
chr4	58755400	58756400	-0.8961731315789102
chr4	58755500	58756500	-0.30349488339783204
chr4	58755600	58756600	-0.6219086880115504
chr4	58755700	58756700	-0.9916983474293024
chr4	58755800	58756800	-1.6267393537553667
chr4	58755900	58756900	-1.9438274872325965
chr4	58756000	58757000	-2.2292988574641774
chr4	58756100	58757100	-2.574384177157273
chr4	58756200	58757200	-2.4817475277041035
chr4	58756300	58757300	-3.52367233055048
chr4	58756400	58757400	-3.696391735111447
chr4	58756500	58757500	-3.3267675371625822
chr4	58756600	58757600	-3.079212288133326
chr4	58756700	58757700	-2.4760392452315525
chr4	58756800	58757800	-2.1496568040781856
chr4	58756900	58757900	-2.0810436235065737
chr4	58757000	58758000	-2.2381661192396303
chr4	58757100	58758100	-1.9259745549714693
chr4	58757200	58758200	-1.7243115035502852
chr4	58757300	58758300	-0.9429638242489364
chr4	58757400	58758400	-0.3769318347245273
chr4	58757500	58758500	0.1940220459188941
chr4	58757600	58758600	0.18050735838571708
chr4	58757700	58758700	-0.12185661337304975
chr4	58757800	58758800	-0.2929812860908491
chr4	58757900	58758900	-0.6850697189131469
chr4	58758000	58759000	-0.8349363312642911
chr4	58758100	58759100	-1.1622684252914757
chr4	58758200	58759200	-1.5470639808112128
chr4	58758300	58759300	-1.1171193886273303
chr4	58758400	58759400	-1.2457474206644312
chr4	58758500	58759500	-2.454944015139441
chr4	58758600	58759600	-2.9690190994676344
chr4	58759700	58760700	-0.4811534308530694
chr4	58759800	58760800	-0.914340857256452
chr4	58759900	58760900	-1.6616700242355655
chr4	58760000	58761000	-2.357563904021725
chr4	58760100	58761100	-1.7506823670392642
chr4	58760200	58761200	-1.9936851619449647
chr4	58760300	58761300	-1.5821501350330611
chr4	58760400	58761400	-1.9895514185300336
chr4	58760500	58761500	-2.021501890832112
chr4	58760600	58761600	-2.5127557388535484
chr4	58760700	58761700	-2.7032110584515685
chr4	58760800	58761800	-2.654069198951124
chr4	58762600	58763600	-1.7592022256795836
chr4	58762700	58763700	-2.2121392493576524
chr4	58762800	58763800	-2.6239214137569964
chr4	58762900	58763900	-2.5208615160844516
chr4	58763000	58764000	-2.8441645375727247
chr4	58763100	58764100	-3.0590581527535
chr4	58763200	58764200	-2.7703589675187428
chr4	58763300	58764300	-2.86321963525733
chr4	58763400	58764400	-2.9353852835672565
chr4	58763500	58764500	-3.378048915090992
chr4	58763600	58764600	-2.9838382209139827
chr4	58763700	58764700	-2.7735339208023824
chr4	58763800	58764800	-2.9039331822954857
chr4	58763900	58764900	-3.137666434956785
chr4	58764000	58765000	-2.848554847244406
chr4	58764100	58765100	-2.4819339974465797
chr4	58764200	58765200	-2.9793066048474293
chr4	58764300	58765300	-3.538748483794405
chr4	58764400	58765400	-3.4792812120223817
chr4	58764500	58765500	-2.7916588456009643
chr4	58764600	58765600	-3.139036537012758
chr4	58764700	58765700	-3.5262779433955878
chr4	58764800	58765800	-3.468639113509707
chr4	58764900	58765900	-3.7430984726572496
chr4	58765000	58766000	-3.811682484370715
chr4	58765100	58766100	-3.609289258020641
chr4	58765200	58766200	-3.0257773549623863
chr4	58765300	58766300	-2.938340084495315
chr4	58765400	58766400	-2.911519225513272
chr4	58765500	58766500	-3.2047362607825187
chr4	58765600	58766600	-2.329562474067336
chr4	58765700	58766700	-2.4788288984966997
chr4	58765800	58766800	-2.648003673680368
chr4	58765900	58766900	-2.745297565156601
chr4	58766000	58767000	-2.825413521881766
chr4	58766100	58767100	-2.8930899952250524
chr4	58766200	58767200	-2.7469244108437256
chr4	58766300	58767300	-2.8925523085027924
chr4	58766400	58767400	-2.903924794830953
chr4	58766500	58767500	-3.8901283343412114
chr4	58766600	58767600	-4.5436241805278685
chr4	58766700	58767700	-4.443086375193607
chr4	58766800	58767800	-4.321280735674919
chr4	58766900	58767900	-4.139372951611296
chr4	58767000	58768000	-4.04321810018714
chr4	58767100	58768100	-4.256451264428216
chr4	58767200	58768200	-4.261255020326197
chr4	58767300	58768300	-3.040992783221103
chr4	58767400	58768400	-2.4173265401836623
chr4	58767500	58768500	-0.8941368527296479
chr4	58767600	58768600	-0.4705183088558027
chr4	58767700	58768700	-0.8644383764224287
chr4	58767800	58768800	-1.7760649378545372
chr4	58767900	58768900	-1.2587743609448625
chr4	58768000	58769000	-2.167367215367853
chr4	58768100	58769100	-2.275876729409648
chr4	58768200	58769200	-2.7412973967574716
chr4	58768300	58769300	-2.9653446685950287
chr4	58768400	58769400	-2.9139417970898256
chr4	58768500	58769500	-2.80052912032006
chr4	58768600	58769600	-3.9950833023168166
chr4	58768700	58769700	-3.665566164673754
chr4	58768800	58769800	-2.786034017980776
chr4	58768900	58769900	-4.10889868622103
chr4	58769000	58770000	-3.201930067693463
chr4	58769100	58770100	-2.8785059718558945
chr4	58769200	58770200	-3.2335648919701283
chr4	58769300	58770300	-3.6900211292961504
chr4	58769400	58770400	-3.4799672925327703
chr4	58769500	58770500	-3.098356901718449
chr4	58769600	58770600	-2.2972160473168968
chr4	58769700	58770700	-2.232307128244072
chr4	58770800	58771800	-3.5763721701935918
chr4	58770900	58771900	-3.2945951001867377
chr4	58771000	58772000	-2.5381546380565494
chr4	58771100	58772100	-2.4205406842952217
chr4	58771200	58772200	-1.9432578940741745
chr4	58771300	58772300	-1.6644636475799732
chr4	58771400	58772400	-2.5420129242246228
chr4	58771500	58772500	-2.4105524957712854
chr4	58771600	58772600	-3.0195310568986566
chr4	58771700	58772700	-3.311307446440096
chr4	58771800	58772800	-3.681524313352377
chr4	58771900	58772900	-3.6693970107688307
chr4	58772000	58773000	-3.9823011543912443
chr4	58772100	58773100	-3.6161837522858913
chr4	58772200	58773200	-3.3401515322663187
chr4	58772300	58773300	-3.22988191817168
chr4	58772400	58773400	-2.353486952703769
chr4	58772500	58773500	-1.7581302630196252
chr4	58772600	58773600	-1.2546779065178262
chr4	58772700	58773700	-1.5847517981669104
chr4	58772800	58773800	-1.6450561664322558
chr4	58772900	58773900	-1.4117777193705212
chr4	58773000	58774000	-1.1697178815895672
chr4	58773100	58774100	-1.7668642756297332
chr4	58773200	58774200	-2.1612342796540656
chr4	58773300	58774300	-2.543830879026418
chr4	58773400	58774400	-2.8618190514450834
chr4	58773500	58774500	-3.140478591148721
chr4	58773600	58774600	-3.198955483564471
chr4	58773700	58774700	-2.2768002091952466
chr4	58773800	58774800	-2.1037647488457742
chr4	58773900	58774900	-2.330048812896209
chr4	58774000	58775000	-2.0922062739228164
chr4	58774100	58775100	-2.0717898837887456
chr4	58774200	58775200	-1.4595070370722665
chr4	58774300	58775300	-1.9498694513376007
chr4	58774400	58775400	-1.8829313235498768
chr4	58774500	58775500	-2.6680661475670098
chr4	58774600	58775600	-2.8102336694756542
chr4	58774700	58775700	-3.4613306729128666
chr4	58774800	58775800	-2.937819964828888
chr4	58774900	58775900	-2.8331028443940345
chr4	58775000	58776000	-2.8595910868410774
chr4	58775100	58776100	-2.450555954331815
chr4	58775200	58776200	-3.2918744573756404
chr4	58775300	58776300	-2.7056505000076343
chr4	58775400	58776400	-2.7918946731470577
chr4	58775500	58776500	-2.4728521534479517
chr4	58775600	58776600	-3.1372926289524896
chr4	58775700	58776700	-3.6378098499697145
chr4	58775800	58776800	-4.061569521516296
chr4	58775900	58776900	-3.9797344420053054
chr4	58776000	58777000	-4.776516598164838
chr4	58776100	58777100	-4.737353643441364
chr4	58776200	58777200	-3.716852188770108
chr4	58776300	58777300	-4.31196944299837
chr4	58776400	58777400	-4.788101496729484
chr4	58776500	58777500	-5.448213565097357
chr4	58776600	58777600	-5.166276086804731
chr4	58776700	58777700	-4.331748363010052
chr4	58776800	58777800	-3.9102226993660296
chr4	58778600	58779600	-1.8509477425583307
chr4	58778700	58779700	-2.7186894453907997
chr4	58778800	58779800	-3.0276543677312238
chr4	58778900	58779900	-3.404218717567578
chr4	58779000	58780000	-3.8149866371012218
chr4	58779100	58780100	-4.38539801851945
chr4	58779200	58780200	-4.470253327335257
chr4	58779300	58780300	-3.9806548862146975
chr4	58779400	58780400	-3.5939549672954216
chr4	58779500	58780500	-3.25773956843132
chr4	58779600	58780600	-2.695148713951385
chr4	58779700	58780700	-1.7194083304405152
chr4	58779800	58780800	-1.8057107732526303
chr4	58779900	58780900	-2.4595832080254816
chr4	58780000	58781000	-2.035096970997546
chr4	58780100	58781100	-1.4370682231320648
chr4	58780200	58781200	-1.2313721428124875
chr4	58780300	58781300	-1.4588920912188117
chr4	58780400	58781400	-1.790264908247586
chr4	58780500	58781500	-2.7340065464812007
chr4	58780600	58781600	-2.8868834218248134
chr4	58780700	58781700	-2.8482585185920666
chr4	58780800	58781800	-2.515984404074292
chr4	58780900	58781900	-1.6872529990162617
chr4	58781000	58782000	-1.4648562415284956
chr4	58781100	58782100	-2.0164976395428376
chr4	58781200	58782200	-2.1266274984729403
chr4	58781300	58782300	-2.182259932582645
chr4	58781400	58782400	-2.486064192205037
chr4	58781500	58782500	-2.857433000512013
chr4	58781600	58782600	-3.2783718301474907
chr4	58781700	58782700	-3.311703905672794
chr4	58781800	58782800	-3.2725500241806365
chr4	58781900	58782900	-3.4810053157307177
chr4	58782000	58783000	-3.5778204709446193
chr4	58782100	58783100	-3.193401041516784
chr4	58782200	58783200	-3.9539544603055656
chr4	58782300	58783300	-4.032743399180953
chr4	58782400	58783400	-4.471082395831521
chr4	58782500	58783500	-3.838914550203632
chr4	58782600	58783600	-3.559040347445777
chr4	58782700	58783700	-3.4961266961948803
chr4	58782800	58783800	-3.2583814935470543
chr4	58782900	58783900	-2.9858655816187567
chr4	58783000	58784000	-3.5306572486394683
chr4	58783100	58784100	-3.2471600984784623
chr4	58783200	58784200	-2.2719900620726556
chr4	58783300	58784300	-2.472796836801068
chr4	58783400	58784400	-2.0606709111709907
chr4	58783500	58784500	-2.063480586282779
chr4	58783600	58784600	-1.6354986875195898
chr4	58783700	58784700	-2.224309706974039
chr4	58783800	58784800	-2.66902858614631
chr4	58783900	58784900	-3.2678338219270566
chr4	58784000	58785000	-3.023415605028778
chr4	58784100	58785100	-3.327813549262625
chr4	58784200	58785200	-3.854149609004837
chr4	58784300	58785300	-3.7233471067838457
chr4	58784400	58785400	-2.9226045897924684
chr4	58784500	58785500	-3.0402150015796594
chr4	58784600	58785600	-3.0703127277350424
chr4	58784700	58785700	-2.9548758314453862
chr4	58784800	58785800	-3.1311388624844003
chr4	58784900	58785900	-3.3962131224910173
chr4	58785000	58786000	-3.164171632043287
chr4	58785100	58786100	-3.381096074551952
chr4	58785200	58786200	-2.9908724400575566
chr4	58785300	58786300	-3.0318025834971185
chr4	58785400	58786400	-4.045576257634872
chr4	58785500	58786500	-3.2693890871984173
chr4	58785600	58786600	-3.692837162006684
chr4	58785700	58786700	-3.253880538458532
chr4	58785800	58786800	-2.6361768425422403
chr4	58785900	58786900	-2.215976443078996
chr4	58786000	58787000	-2.1646563463764465
chr4	58786100	58787100	-1.947881999884868
chr4	58786200	58787200	-2.009568014786583
chr4	58786300	58787300	-2.0225632560689726
chr4	58786400	58787400	-1.3061857007612436
chr4	58786500	58787500	-1.8001027163753631
chr4	58786600	58787600	-1.5854067865937824
chr4	58786700	58787700	-2.179472626159785
chr4	58786800	58787800	-3.0912255547226337
chr4	58786900	58787900	-2.9236310813536
chr4	58787000	58788000	-3.858006658247853
chr4	58787100	58788100	-4.255456775758172
chr4	58787200	58788200	-4.076487325380925
chr4	58787300	58788300	-3.477630563570888
chr4	58787400	58788400	-4.597469901350578
chr4	58787500	58788500	-4.415314526814407
chr4	58787600	58788600	-4.872889364752213
chr4	58787700	58788700	-4.509380883839832
chr4	58787800	58788800	-3.5942631312133235
chr4	58787900	58788900	-3.382270173426782
chr4	58788000	58789000	-2.86400758543983
chr4	58788100	58789100	-3.1036937011664962
chr4	58788200	58789200	-3.0539439824091663
chr4	58788300	58789300	-3.773144065253825
chr4	58788400	58789400	-3.878404843897425
chr4	58788500	58789500	-4.260247825740754
chr4	58788600	58789600	-3.950224764120149
chr4	58788700	58789700	-4.175922512279703
chr4	58788800	58789800	-4.715954704842148
chr4	58788900	58789900	-5.268745580258269
chr4	58789000	58790000	-5.0601876384112385
chr4	58789100	58790100	-4.7484810099410835
chr4	58789200	58790200	-5.035652463064312
chr4	58789300	58790300	-5.264598111009605
chr4	58789400	58790400	-4.207577833045737
chr4	58789500	58790500	-3.545764267472232
chr4	58789600	58790600	-3.1234564961642644
chr4	58789700	58790700	-2.954558151323756
chr4	58789800	58790800	-2.3542782030365483
chr4	58789900	58790900	-1.9810079546795456
chr4	58790000	58791000	-1.7888033718034162
chr4	58790100	58791100	-1.7283096502798267
chr4	58790200	58791200	-1.3542494612158802
chr4	58790300	58791300	-0.503085691107496
chr4	58790400	58791400	-0.6283048919600043
chr4	58790500	58791500	-0.6714256952818942
chr4	58790600	58791600	-1.141151932201143
chr4	58790700	58791700	-1.233478908621631
chr4	58790800	58791800	-2.300650051909748
chr4	58790900	58791900	-2.355143528986084
chr4	58791000	58792000	-3.650740096567457
chr4	58791100	58792100	-3.8199902267912846
chr4	58791200	58792200	-3.8305340771170826
chr4	58791300	58792300	-3.8673729956270964
chr4	58791400	58792400	-3.6202814159147234
chr4	58791500	58792500	-3.891020164664476
chr4	58791600	58792600	-4.065529227871611
chr4	58791700	58792700	-4.1910726106304175
chr4	58791800	58792800	-4.333976820567797
chr4	58792900	58793900	-1.7479759797422496
chr4	58793000	58794000	-1.6872793813851574
chr4	58793100	58794100	-1.8434638135963508
chr4	58793200	58794200	-1.9622524499639973
chr4	58793300	58794300	-2.533940050253233
chr4	58793400	58794400	-2.6106687248263625
chr4	58793500	58794500	-2.503124840612144
chr4	58793600	58794600	-2.358549076301413
chr4	58793700	58794700	-2.201441875146789
chr4	58793800	58794800	-2.1072198720095336
chr4	58793900	58794900	-2.151138984410712
chr4	58794000	58795000	-2.54007310317303
chr4	58794100	58795100	-2.2186736004872167
chr4	58794200	58795200	-2.153348029077592
chr4	58794300	58795300	-1.8632415383192868
chr4	58794400	58795400	-1.8388174247310882
chr4	58794500	58795500	-1.5281645087042242
chr4	58794600	58795600	-2.426879713903684
chr4	58794700	58795700	-2.638582785087228
chr4	58794800	58795800	-2.4769056410224266
chr4	58794900	58795900	-2.6927859401760514
chr4	58795000	58796000	-3.1729497607389066
chr4	58795100	58796100	-4.0243279480981045
chr4	58795200	58796200	-4.069780848300452
chr4	58795300	58796300	-4.754126888851345
chr4	58795400	58796400	-5.6184737804975216
chr4	58795500	58796500	-5.813981665013142
chr4	58795600	58796600	-5.626006667365808
chr4	58795700	58796700	-6.222646683552817
chr4	58795800	58796800	-6.622700501163721
chr4	58795900	58796900	-5.994239015394817
chr4	58796000	58797000	-5.230986706527384
chr4	58796100	58797100	-4.2978284179742365
chr4	58796200	58797200	-3.970194704576632
chr4	58796300	58797300	-3.3939366026835174
chr4	58796400	58797400	-2.9785433289474765
chr4	58796500	58797500	-3.3434584733204384
chr4	58796600	58797600	-2.99926192424917
chr4	58796700	58797700	-3.16024868658666
chr4	58796800	58797800	-3.4951456790891915
chr4	58796900	58797900	-4.245772327969709
chr4	58797000	58798000	-4.364661640616189
chr4	58797100	58798100	-4.997684684282562
chr4	58797200	58798200	-5.2968568965977045
chr4	58797300	58798300	-5.0713875807829885
chr4	58797400	58798400	-5.129174058227476
chr4	58797500	58798500	-4.506059883276445
chr4	58797600	58798600	-4.355568899859281
chr4	58797700	58798700	-3.2636516624944987
chr4	58797800	58798800	-2.4932732504054784
chr4	58797900	58798900	-2.068578134385377
chr4	58798000	58799000	-2.1533480092574426
chr4	58798100	58799100	-2.150746672105921
chr4	58798200	58799200	-2.0718750712731038
chr4	58798300	58799300	-2.265723722959293
chr4	58798400	58799400	-1.8800532202783349
chr4	58798500	58799500	-2.461448980114851
chr4	58798600	58799600	-3.34445072032589
chr4	58798700	58799700	-3.841693174375993
chr4	58798800	58799800	-4.568400437511746
chr4	58798900	58799900	-4.30451358813608
chr4	58799000	58800000	-4.101183131926847
chr4	58799100	58800100	-3.68843212594292
chr4	58799200	58800200	-3.756981192814306
chr4	58799300	58800300	-3.5569467930714045
chr4	58799400	58800400	-4.083241898843402
chr4	58799500	58800500	-3.3709106854418147
chr4	58799600	58800600	-2.515797606619857
chr4	58799700	58800700	-2.456786528903624
chr4	58799800	58800800	-1.9286564258850496
chr4	58799900	58800900	-1.858739022302764
chr4	58800000	58801000	-1.8745728505408672
chr4	58800100	58801100	-2.0813297860556506
chr4	58800200	58801200	-2.150445148688612
chr4	58800300	58801300	-2.2294762448558503
chr4	58800400	58801400	-2.0498730065832023
chr4	58800500	58801500	-2.770314015182564
chr4	58800600	58801600	-2.702823030556957
chr4	58800700	58801700	-2.0814963711456915
chr4	58800800	58801800	-1.5890768843088816
chr4	58800900	58801900	-1.5955583727739813
chr4	58802100	58803100	-3.2134493013301304
chr4	58802200	58803200	-3.7077786158100228
chr4	58802300	58803300	-3.4088885160215177
chr4	58802400	58803400	-3.3943774385420062
chr4	58802500	58803500	-3.286521887545706
chr4	58802600	58803600	-2.9162071394346563
chr4	58802700	58803700	-2.7100626862455366
chr4	58802800	58803800	-2.7997690953471537
chr4	58802900	58803900	-3.472460915782712
chr4	58803000	58804000	-3.4857430613358478
chr4	58803100	58804100	-3.2714175777069965
chr4	58803200	58804200	-2.7963869917464517
chr4	58803300	58804300	-2.0019416393074603
chr4	58803400	58804400	-2.239245086852661
chr4	58803500	58804500	-3.221929712612806
chr4	58803600	58804600	-3.8250034462722686
chr4	58803700	58804700	-4.6158999579590185
chr4	58803800	58804800	-4.802649069783072
chr4	58803900	58804900	-3.6217624080387423
chr4	58804000	58805000	-3.49757605692717
chr4	58804100	58805100	-3.335951111463189
chr4	58804200	58805200	-3.374698452409267
chr4	58804300	58805300	-3.1516267070201653
chr4	58804400	58805400	-3.284308927453768
chr4	58804500	58805500	-2.4375829127429003
chr4	58804600	58805600	-3.308026539467213
chr4	58804700	58805700	-2.6349977206942565
chr4	58804800	58805800	-2.562900398937462
chr4	58804900	58805900	-2.627267830279877
chr4	58805000	58806000	-2.0948669096780925
chr4	58805100	58806100	-1.8951150406688
chr4	58805200	58806200	-2.21899993770512
chr4	58805300	58806300	-2.4237702942081047
chr4	58805400	58806400	-2.4011999467912366
chr4	58805500	58806500	-3.413111389020397
chr4	58805600	58806600	-2.6890207071329417
chr4	58805700	58806700	-3.6312027782721374
chr4	58805800	58806800	-4.231540194817391
chr4	58805900	58806900	-4.523228959782565
chr4	58806000	58807000	-4.907286705826952
chr4	58806100	58807100	-5.297319231398762
chr4	58806200	58807200	-6.001290259336475
chr4	58806300	58807300	-6.3046085093078625
chr4	58806400	58807400	-5.8028785813985895
chr4	58806500	58807500	-5.075702763338064
chr4	58806600	58807600	-5.1199449904175305
chr4	58806700	58807700	-4.742529944918169
chr4	58806800	58807800	-4.501171261372927
chr4	58806900	58807900	-4.567713194062984
chr4	58807000	58808000	-4.347421384729271
chr4	58807100	58808100	-4.326900404460021
chr4	58807200	58808200	-3.628891049627758
chr4	58807300	58808300	-3.5938955535528487
chr4	58807400	58808400	-3.966892202039968
chr4	58807500	58808500	-3.9111487949956723
chr4	58807600	58808600	-3.4500925253863928
chr4	58807700	58808700	-3.012395648978506
chr4	58807800	58808800	-3.0297613726859374
chr4	58807900	58808900	-2.7274785214359243
chr4	58808000	58809000	-2.470841342447819
chr4	58808100	58809100	-2.514833654456464
chr4	58808200	58809200	-2.35349152024974
chr4	58808300	58809300	-2.1579828403999093
chr4	58808400	58809400	-2.300613870925186
chr4	58808500	58809500	-2.3941861166430427
chr4	58808600	58809600	-2.587676981127069
chr4	58808700	58809700	-2.6126344884240083
chr4	58808800	58809800	-1.822415803901346
chr4	58808900	58809900	-1.7016677831750544
chr4	58809000	58810000	-1.6450381265079201
chr4	58809100	58810100	-1.1993436500064538
chr4	58809200	58810200	-1.5361744814073992
chr4	58809300	58810300	-1.658781159840311
chr4	58809400	58810400	-1.1611378030057142
chr4	58809500	58810500	-1.0618457659684883
chr4	58809600	58810600	-1.1165666728623995
chr4	58809700	58810700	-1.0644502022367872
chr4	58809800	58810800	-1.78572301590471
chr4	58809900	58810900	-3.494310959926463
chr4	58810000	58811000	-3.8588075985019477
chr4	58810100	58811100	-4.208756537040353
chr4	58810200	58811200	-3.8421293847400446
chr4	58810300	58811300	-3.6924660503590663
chr4	58810400	58811400	-3.2119425646652537
chr4	58810500	58811500	-2.3087817888675737
chr4	58810600	58811600	-2.0686209797609565
chr4	58810700	58811700	-2.4789383278565182
chr4	58810800	58811800	-2.4721427004029506
chr4	58810900	58811900	-0.38483281763745264
chr4	58811000	58812000	-0.8236485484109608
chr4	58811100	58812100	-1.4702462087425865
chr4	58811200	58812200	-2.093172850836222
chr4	58811300	58812300	-2.043855006814421
chr4	58811400	58812400	-3.292601790143125
chr4	58811500	58812500	-3.6631262427277167
chr4	58811600	58812600	-3.4405425377998413
chr4	58811700	58812700	-3.9241613595118734
chr4	58811800	58812800	-2.9889220925029347
chr4	58811900	58812900	-2.884800562335748
chr4	58812000	58813000	-2.641324691764014
chr4	58812100	58813100	-1.906983972389164
chr4	58812200	58813200	-1.931988732428684
chr4	58812300	58813300	-1.7164663947032464
chr4	58812400	58813400	-1.11725693773804
chr4	58812500	58813500	-2.3696859867128266
chr4	58812600	58813600	-3.0146953713786697
chr4	58812700	58813700	-2.4293377828046845
chr4	58812800	58813800	-3.162383969978656
chr4	58812900	58813900	-3.165013865024536
chr4	58813000	58814000	-3.673268153954097
chr4	58813100	58814100	-4.055343753572931
chr4	58813200	58814200	-3.433235096547904
chr4	58813300	58814300	-4.104455822567071
chr4	58813400	58814400	-4.158065094841092
chr4	58813500	58814500	-3.470203615001637
chr4	58813600	58814600	-2.8908104396119247
chr4	58813700	58814700	-2.815201857944192
chr4	58813800	58814800	-2.5276798879729343
chr4	58813900	58814900	-2.8660964747280824
chr4	58814000	58815000	-2.1029996009196927
chr4	58814100	58815100	-1.9550926800767423
chr4	58814200	58815200	-2.3538747357101304
chr4	58814300	58815300	-2.120214953044056
chr4	58814400	58815400	-2.1174493180131093
chr4	58814500	58815500	-1.3107382316511065
chr4	58814600	58815600	-1.5708185661631069
chr4	58814700	58815700	-1.4459850319224758
chr4	58814800	58815800	-1.7193388468421311
chr4	58814900	58815900	-1.1539557110928276
chr4	58815000	58816000	-0.8107503055438638
chr4	58815100	58816100	-0.971408823084978
chr4	58815200	58816200	-0.4954378327217364
chr4	58815300	58816300	-0.4983249893635154
chr4	58815400	58816400	-0.6143263716637102
chr4	58815500	58816500	-1.2719682569655528
chr4	58815600	58816600	-2.1603550481341163
chr4	58815700	58816700	-2.6110548388729704
chr4	58815800	58816800	-2.7462702002953736
chr4	58815900	58816900	-3.2801940414687483
chr4	58816000	58817000	-3.1219953946134114
chr4	58816100	58817100	-2.903910437136485
chr4	58816200	58817200	-3.7854272262753748
chr4	58816300	58817300	-3.7769807030267177
chr4	58816400	58817400	-3.8364971467438647
chr4	58816500	58817500	-4.079386825626064
chr4	58816600	58817600	-3.5479553139199536
chr4	58816700	58817700	-3.443815804743404
chr4	58816800	58817800	-4.057343074112429
chr4	58816900	58817900	-4.382668214735685
chr4	58817000	58818000	-5.256153059288997
chr4	58817100	58818100	-5.411533719657714
chr4	58817200	58818200	-4.398162024014381
chr4	58817300	58818300	-4.751730813961852
chr4	58817400	58818400	-4.458050056627046
chr4	58817500	58818500	-4.288227236513914
chr4	58817600	58818600	-3.9554694381682887
chr4	58817700	58818700	-3.620259686390193
chr4	58817800	58818800	-2.635674023790489
chr4	58817900	58818900	-1.7223623470743308
chr4	58818000	58819000	-1.1885915445882047
chr4	58818100	58819100	-2.156848345151995
chr4	58818200	58819200	-2.5865720892192727
chr4	58818300	58819300	-2.181556646087554
chr4	58818400	58819400	-2.4373398412634124
chr4	58818500	58819500	-2.777172154329681
chr4	58818600	58819600	-2.9426176839600497
chr4	58818700	58819700	-3.7946900743163967
chr4	58818800	58819800	-3.943612154271493
chr4	58818900	58819900	-4.299972496052515
chr4	58819000	58820000	-4.472333241702376
chr4	58819100	58820100	-3.697744425301324
chr4	58819200	58820200	-3.659020157867237
chr4	58819300	58820300	-3.5841928711758326
chr4	58819400	58820400	-3.750455468628315
chr4	58819500	58820500	-3.6311852334797976
chr4	58819600	58820600	-3.4243643431857835
chr4	58819700	58820700	-3.667366315754161
chr4	58819800	58820800	-4.27283877362288
chr4	58819900	58820900	-4.1252903095803175
chr4	58820000	58821000	-4.99611175609164
chr4	58820100	58821100	-4.914510180660868
chr4	58820200	58821200	-4.963694437548649
chr4	58820300	58821300	-5.357306284364869
chr4	58820400	58821400	-4.923137299186375
chr4	58820500	58821500	-4.301354901393301
chr4	58820600	58821600	-4.48554103057229
chr4	58820700	58821700	-3.480585980797657
chr4	58820800	58821800	-3.3983190152125515
chr4	58820900	58821900	-3.724197015464057
chr4	58821000	58822000	-2.5918930970303484
chr4	58821100	58822100	-2.756045414770559
chr4	58822200	58823200	-4.699826149654589
chr4	58822300	58823300	-4.4156039819651145
chr4	58822400	58823400	-4.709036875383789
chr4	58822500	58823500	-4.099986509504645
chr4	58822600	58823600	-3.4998627812133365
chr4	58822700	58823700	-4.244011971701951
chr4	58822800	58823800	-3.542466875539467
chr4	58822900	58823900	-3.2608583921762
chr4	58823000	58824000	-3.4822249044777176
chr4	58823100	58824100	-2.4859684845391365
chr4	58823200	58824200	-2.5475398213534177
chr4	58823300	58824300	-2.6554604902002588
chr4	58823400	58824400	-2.12254249713423
chr4	58823500	58824500	-2.0780920562672844
chr4	58823600	58824600	-3.386094525521003
chr4	58823700	58824700	-2.9335369451273454
chr4	58823800	58824800	-2.6531892208282057
chr4	58823900	58824900	-3.0181639763454235
chr4	58824000	58825000	-2.667829233628628
chr4	58824100	58825100	-3.2368423225959484
chr4	58824200	58825200	-3.4449078106720816
chr4	58824300	58825300	-4.140660419007304
chr4	58824400	58825400	-4.292539630448544
chr4	58824500	58825500	-4.051863373502887
chr4	58824600	58825600	-3.1917971113345063
chr4	58824700	58825700	-3.2188583197122225
chr4	58824800	58825800	-3.931660107699821
chr4	58824900	58825900	-3.728141534863567
chr4	58825000	58826000	-4.632829597792718
chr4	58825100	58826100	-4.884464879893513
chr4	58825200	58826200	-5.0956748623626815
chr4	58825300	58826300	-5.194006463420814
chr4	58825400	58826400	-4.885257664389124
chr4	58825500	58826500	-5.40355906254278
chr4	58825600	58826600	-6.264183534570594
chr4	58825700	58826700	-6.874403312564063
chr4	58825800	58826800	-6.564600092896646
chr4	58825900	58826900	-6.398139356836666
chr4	58826000	58827000	-6.260988558705397
chr4	58826100	58827100	-5.1944278960188495
chr4	58826200	58827200	-5.575929198435934
chr4	58826300	58827300	-5.163438849173137
chr4	58826400	58827400	-5.557242987019677
chr4	58826500	58827500	-5.421340607930962
chr4	58826600	58827600	-4.813812602333706
chr4	58826700	58827700	-4.288289507499644
chr4	58826800	58827800	-4.38531044251388
chr4	58826900	58827900	-4.457496371165345
chr4	58827000	58828000	-4.131722312969355
chr4	58827100	58828100	-4.442379059164637
chr4	58827200	58828200	-3.65288442553323
chr4	58827300	58828300	-3.00509773683696
chr4	58827400	58828400	-3.704579016443698
chr4	58827500	58828500	-3.2788377777590085
chr4	58827600	58828600	-4.14655304824821
chr4	58827700	58828700	-4.5817917876313325
chr4	58827800	58828800	-4.768460385750593
chr4	58827900	58828900	-5.117208590580288
chr4	58828000	58829000	-5.272656993019544
chr4	58828100	58829100	-5.651139665949567
chr4	58828200	58829200	-6.8497529136156965
chr4	58828300	58829300	-7.812330985219784
chr4	58828400	58829400	-7.550495407942138
chr4	58828500	58829500	-8.02723404277824
chr4	58828600	58829600	-7.398578349977408
chr4	58828700	58829700	-7.564176170766027
chr4	58828800	58829800	-7.127558803562804
chr4	58828900	58829900	-7.352808793032287
chr4	58829000	58830000	-7.2262705416446895
chr4	58829100	58830100	-6.782896719709459
chr4	58829200	58830200	-5.2913032806453835
chr4	58829300	58830300	-4.980070365474171
chr4	58829400	58830400	-4.444327775022277
chr4	58829500	58830500	-4.6188358017281255
chr4	58829600	58830600	-4.466759646596077
chr4	58829700	58830700	-3.861397738353092
chr4	58829800	58830800	-4.540187427687751
chr4	58829900	58830900	-4.186004194351333
chr4	58830000	58831000	-4.089126777088004
chr4	58830100	58831100	-4.803646674325023
chr4	58830200	58831200	-4.900395770841147
chr4	58830300	58831300	-5.228105392964298
chr4	58830400	58831400	-5.968413973236681
chr4	58830500	58831500	-4.841609141584971
chr4	58830600	58831600	-4.639621288444491
chr4	58830700	58831700	-4.628658030965973
chr4	58830800	58831800	-3.978971338110569
chr4	58830900	58831900	-4.1442484230389365
chr4	58831000	58832000	-3.7779207622783035
chr4	58831100	58832100	-4.073597450418768
chr4	58831200	58832200	-4.832098682302648
chr4	58831300	58832300	-4.3701615055452905
chr4	58831400	58832400	-4.114428738223731
chr4	58831500	58832500	-4.965323171698373
chr4	58831600	58832600	-5.574255766648974
chr4	58831700	58832700	-6.251230058215039
chr4	58831800	58832800	-6.346604249119268
chr4	58831900	58832900	-5.987139538595352
chr4	58832000	58833000	-5.640551744667373
chr4	58832100	58833100	-3.7933243796107434
chr4	58833100	58834100	-2.196450715557092
chr4	58833200	58834200	-3.3110200639800125
chr4	58833300	58834300	-4.077676778467752
chr4	58833400	58834400	-4.5220407484163445
chr4	58833500	58834500	-3.984349017038787
chr4	58833600	58834600	-3.776308673166492
chr4	58833700	58834700	-4.826790871768438
chr4	58833800	58834800	-5.112539429710618
chr4	58833900	58834900	-5.667566933630152
chr4	58834000	58835000	-6.614960535735124
chr4	58834100	58835100	-6.799724219772997
chr4	58834200	58835200	-6.923691064680301
chr4	58834300	58835300	-7.198428882253256
chr4	58834400	58835400	-6.8805194180176565
chr4	58834500	58835500	-7.116141528215921
chr4	58834600	58835600	-6.619084632590082
chr4	58834700	58835700	-6.0155239391944
chr4	58834800	58835800	-5.935103433582982
chr4	58834900	58835900	-5.079628668100023
chr4	58835000	58836000	-3.9516038011749464
chr4	58836800	58837800	-3.9796368869200816
chr4	58836900	58837900	-4.628730922993214
chr4	58837000	58838000	-5.290236446562139
chr4	58837100	58838100	-6.307133035059789
chr4	58837200	58838200	-6.0681843181879636
chr4	58837300	58838300	-6.834393517185714
chr4	58837400	58838400	-7.684563593597393
chr4	58837500	58838500	-7.744871623212467
chr4	58837600	58838600	-7.664180256522392
chr4	58837700	58838700	-7.910593869852628
chr4	58837800	58838800	-8.633100845682119
chr4	58837900	58838900	-9.24947144810286
chr4	58838000	58839000	-9.194290720740476
chr4	58838100	58839100	-9.154068409655046
chr4	58838400	58839400	-9.318039216606534
chr4	58838500	58839500	-8.950238047816832
chr4	58838600	58839600	-8.873090575503566
chr4	58838700	58839700	-9.517083771120447
chr4	58838800	58839800	-8.976268773534539
chr4	58838900	58839900	-7.9722569100743135
chr4	58839000	58840000	-7.61230338473944
chr4	58839100	58840100	-6.793079401645263
chr4	58839200	58840200	-5.819350738266372
chr4	58839300	58840300	-4.442309423169184
chr4	58839400	58840400	-4.6771750933492005
chr4	58840100	58841100	-6.365111557871085
chr4	58840200	58841200	-7.704620370081093
chr4	58840300	58841300	-8.0203706289378
chr4	58840400	58841400	-8.342927781393046
chr4	58840500	58841500	-8.609262466127987
chr4	58840600	58841600	-8.556825142807046
chr4	58840700	58841700	-8.356609983763322
chr4	58840800	58841800	-7.529335809140812
chr4	58840900	58841900	-6.094688387162588
chr4	58841000	58842000	-5.668027679821045
chr4	58841600	58842600	-4.3370326120453235
chr4	58841700	58842700	-5.122260888047045
chr4	58841800	58842800	-5.5192074570750105
chr4	58841900	58842900	-5.477093739455134
chr4	58842000	58843000	-6.048346173436008
chr4	58842100	58843100	-6.212640143039
chr4	58842200	58843200	-5.345381720568594
chr4	58842300	58843300	-4.9200997012440295
chr4	58842400	58843400	-4.946009958427644
chr4	58842500	58843500	-4.964433883099543
chr4	58842600	58843600	-4.677111243877293
chr4	58842700	58843700	-3.691946478677637
chr4	58843200	58844200	-4.559988522032907
chr4	58843300	58844300	-5.04316729469187
chr4	58843400	58844400	-6.2864501231138075
chr4	58843500	58844500	-6.959967581376716
chr4	58843600	58844600	-7.18331908475554
chr4	58843700	58844700	-7.796223950654934
chr4	58843800	58844800	-8.093691732537094
chr4	58843900	58844900	-7.906678805317314
chr4	58844000	58845000	-8.822787331399494
chr4	58844100	58845100	-8.803008375210524
chr4	58844200	58845200	-7.908714968542119
chr4	58844300	58845300	-8.327092422229626
chr4	58844400	58845400	-7.40725257425854
chr4	58844500	58845500	-7.1337325825914775
chr4	58844600	58845600	-7.115846222568614
chr4	58844700	58845700	-6.6817792068379065
chr4	58844800	58845800	-6.958480702818192
chr4	58844900	58845900	-7.025111575493558
chr4	58845000	58846000	-6.525271952932681
chr4	58845100	58846100	-6.048206409839909
chr4	58845200	58846200	-5.530382578735771
chr4	58845300	58846300	-5.021721842337249
chr4	58845400	58846400	-4.704484394854031
chr4	58845500	58846500	-4.447276356205373
chr4	58845600	58846600	-5.244586726036834
chr4	58845700	58846700	-5.0799368978434085
chr4	58845800	58846800	-4.443823494796857
chr4	58845900	58846900	-4.340255832871276
chr4	58846000	58847000	-4.775562108456392
chr4	58846100	58847100	-5.080801879505042
chr4	58846200	58847200	-6.4512205854512175
chr4	58846300	58847300	-6.553027090715608
chr4	58846400	58847400	-7.2540868002525745
chr4	58846500	58847500	-7.185153258060317
chr4	58846600	58847600	-6.52819221455267
chr4	58846700	58847700	-7.2644294072003435
chr4	58846800	58847800	-7.247187060350847
chr4	58846900	58847900	-6.613189921222823
chr4	58847000	58848000	-6.274511771245382
chr4	58847100	58848100	-6.09852232147776
chr4	58847200	58848200	-5.355752830831625
chr4	58847300	58848300	-5.272379613601465
chr4	58847400	58848400	-5.207707946438662
chr4	58847500	58848500	-5.6177201770345855
chr4	58847600	58848600	-5.914976351048328
chr4	58847700	58848700	-5.130454211982335
chr4	58847800	58848800	-5.738517046809839
chr4	58847900	58848900	-6.0340927239438304
chr4	58848000	58849000	-6.542560196292236
chr4	58848100	58849100	-6.70445646401776
chr4	58848200	58849200	-6.544968853647374
chr4	58848300	58849300	-6.258414832248879
chr4	58848400	58849400	-5.395494990022951
chr4	58848500	58849500	-5.4481707127243855
chr4	58848600	58849600	-5.392749840635808
chr4	58848700	58849700	-6.410757099328213
chr4	58848800	58849800	-6.930570242901603
chr4	58848900	58849900	-7.003608599127272
chr4	58849000	58850000	-7.163645946641769
chr4	58849100	58850100	-7.215856563475678
chr4	58849200	58850200	-7.419612898593058
chr4	58849300	58850300	-7.5009597763326274
chr4	58849400	58850400	-8.214643127054858
chr4	58849500	58850500	-9.093348615749363
chr4	58849600	58850600	-9.279685998498607
chr4	58849700	58850700	-9.023745557371107
chr4	58849800	58850800	-8.290103868234183
chr4	58849900	58850900	-9.043027185107613
chr4	58850000	58851000	-7.994075688554628
chr4	58850100	58851100	-8.411865170920661
chr4	58850200	58851200	-8.922070230779106
chr4	58850300	58851300	-9.067602625023383
chr4	58850400	58851400	-9.403559756455127
chr4	58850500	58851500	-8.618993634972067
chr4	58850600	58851600	-8.892955978367091
chr4	58850700	58851700	-8.694424145773809
chr4	58850800	58851800	-9.680508405363078
chr4	58853600	58854600	-3.6963541287889123
chr4	58853700	58854700	-3.7016284300807567
chr4	58853800	58854800	-3.6398789448483484
chr4	58853900	58854900	-4.211478814519732
chr4	58854000	58855000	-3.2083658592341293
chr4	58854100	58855100	-3.5732042213245947
chr4	58854200	58855200	-3.884372001319024
chr4	58854300	58855300	-3.8715636193594047
chr4	58854400	58855400	-3.394264594817935
chr4	58857500	58858500	-4.514707153466374
chr4	58857600	58858600	-3.5152511960376454
chr4	58857700	58858700	-2.773161709855032
chr4	58857800	58858800	-2.452425868938162
chr4	58857900	58858900	-1.8687623500444697
chr4	58858000	58859000	-2.1635635508573374
chr4	58858100	58859100	-2.054184367810127
chr4	58858200	58859200	-2.198711483764846
chr4	58858300	58859300	-2.488155197472251
chr4	58858400	58859400	-2.1387350758828974
chr4	58858500	58859500	-2.5312336123241566
chr4	58858600	58859600	-3.4244863024519883
chr4	58858700	58859700	-4.013385758595688
chr4	58858800	58859800	-3.494240261672041
chr4	58858900	58859900	-2.922055445549298
chr4	58859000	58860000	-2.236447975644669
chr4	58859100	58860100	-2.0070282434270044
chr4	58859200	58860200	-1.624790472011555
chr4	58859300	58860300	-1.6503855701178098
chr4	58859400	58860400	-2.0940495951049702
chr4	58859500	58860500	-1.8146785787230213
chr4	58859600	58860600	-1.37639993351129
chr4	58859700	58860700	-1.9714127149598304
chr4	58859800	58860800	-2.8496664016155417
chr4	58859900	58860900	-4.180770729870432
chr4	58860000	58861000	-5.156063290077329
chr4	58860100	58861100	-5.363219478456651
chr4	58860200	58861200	-5.71814732002332
chr4	58860300	58861300	-5.816571072667823
chr4	58860400	58861400	-5.624100896283316
chr4	58860500	58861500	-5.378227278962897
chr4	58860600	58861600	-5.514654241548526
chr4	58860700	58861700	-4.297639718493022
chr4	58860800	58861800	-4.439820288968302
chr4	58860900	58861900	-4.131902966858748
chr4	58861000	58862000	-3.4257321922720925
chr4	58861100	58862100	-3.0528540020818338
chr4	58861200	58862200	-3.55646985313923
chr4	58861300	58862300	-3.608637047171984
chr4	58861400	58862400	-3.4856518508246066
chr4	58861500	58862500	-4.056812310308235
chr4	58861600	58862600	-4.374574941557472
chr4	58861700	58862700	-4.797706406250817
chr4	58861800	58862800	-4.572036189739527
chr4	58861900	58862900	-4.208620300176799
chr4	58862000	58863000	-4.3771203008847275
chr4	58862100	58863100	-5.20324375484935
chr4	58862200	58863200	-4.800136606050134
chr4	58862300	58863300	-4.903657043313829
chr4	58862400	58863400	-4.93031105398648
chr4	58862500	58863500	-5.164584904605499
chr4	58862600	58863600	-4.501827407794335
chr4	58862700	58863700	-4.5924294280971845
chr4	58862800	58863800	-4.0242209455629165
chr4	58862900	58863900	-4.584925125851423
chr4	58863000	58864000	-4.707536250767998
chr4	58863100	58864100	-3.5917514800706303
chr4	58863200	58864200	-4.008179863431878
chr4	58863300	58864300	-3.8373468013760985
chr4	58863400	58864400	-4.177720890956889
chr4	58863500	58864500	-4.809928954261851
chr4	58863600	58864600	-4.952812669223048
chr4	58863700	58864700	-4.763505580819436
chr4	58863800	58864800	-4.858191740728955
chr4	58863900	58864900	-4.0445821609703865
chr4	58864000	58865000	-3.440370402779875
chr4	58864100	58865100	-4.245624632242693
chr4	58864200	58865200	-3.581501019871125
chr4	58864300	58865300	-3.6543531571820598
chr4	58864400	58865400	-2.7339920886232107
chr4	58864500	58865500	-1.828148039664326
chr4	58864600	58865600	-1.8878827540701613
chr4	58864700	58865700	-2.1215573852071206
chr4	58864800	58865800	-1.7174063010021043
chr4	58864900	58865900	-2.582366150000127
chr4	58865000	58866000	-2.5791960275691928
chr4	58865100	58866100	-2.792416033194964
chr4	58865200	58866200	-2.8763036554877823
chr4	58865300	58866300	-2.951704860103324
chr4	58865400	58866400	-2.995470079766117
chr4	58865500	58866500	-3.2484810550168777
chr4	58865600	58866600	-3.883731503775045
chr4	58865700	58866700	-3.874216766729736
chr4	58865800	58866800	-4.183679843196205
chr4	58865900	58866900	-3.1744577349488985
chr4	58866000	58867000	-3.570362281088093
chr4	58866100	58867100	-3.0561993211300402
chr4	58866200	58867200	-3.776297481904372
chr4	58866300	58867300	-4.33472940679183
chr4	58866400	58867400	-4.813149028331184
chr4	58866500	58867500	-4.459974717464316
chr4	58866600	58867600	-3.8093239807251833
chr4	58866700	58867700	-3.4362740188035734
chr4	58866800	58867800	-3.4577973861320537
chr4	58866900	58867900	-3.7083391278971454
chr4	58867000	58868000	-3.8157073158717685
chr4	58867100	58868100	-3.766720294851748
chr4	58867200	58868200	-3.069544830966983
chr4	58867300	58868300	-2.2429658494802402
chr4	58867400	58868400	-2.064770717348753
chr4	58867500	58868500	-2.160925070747172
chr4	58867600	58868600	-2.4348487254953617
chr4	58867700	58868700	-3.4261948959999162
chr4	58867800	58868800	-4.180176162437103
chr4	58867900	58868900	-4.85877394193861
chr4	58868000	58869000	-5.518929273426674
chr4	58868100	58869100	-6.0205973296879876
chr4	58868200	58869200	-6.901648432949768
chr4	58868300	58869300	-6.937995218190402
chr4	58868400	58869400	-7.710418386140553
chr4	58868500	58869500	-7.348377903897594
chr4	58868600	58869600	-7.504666517513508
chr4	58868700	58869700	-6.431846722569518
chr4	58868800	58869800	-6.315045433463903
chr4	58868900	58869900	-5.8365268276939455
chr4	58869000	58870000	-5.64848077778629
chr4	58869100	58870100	-5.555570159244539
chr4	58869200	58870200	-5.0478451002403135
chr4	58869300	58870300	-5.014326440043303
chr4	58869400	58870400	-3.716013560133252
chr4	58869500	58870500	-4.840372196817584
chr4	58869600	58870600	-4.642195179619372
chr4	58869700	58870700	-4.9239809057776505
chr4	58869800	58870800	-5.942940976316053
chr4	58869900	58870900	-5.661836293439557
chr4	58870000	58871000	-4.899661610320734
chr4	58870100	58871100	-4.908127885188633
chr4	58870200	58871200	-4.756641826445276
chr4	58870300	58871300	-4.398424591346028
chr4	58870400	58871400	-4.898182279063955
chr4	58870500	58871500	-3.90274746044532
chr4	58870600	58871600	-3.6567967179816354
chr4	58870700	58871700	-3.640068387894532
chr4	58870800	58871800	-1.7938063245434737
chr4	58870900	58871900	-1.5357109465897891
chr4	58872100	58873100	-4.48572749158141
chr4	58872200	58873200	-4.863088032280848
chr4	58872300	58873300	-4.888991920644023
chr4	58872400	58873400	-3.9464979108227993
chr4	58872500	58873500	-5.050835252359717
chr4	58872600	58873600	-5.11578665094511
chr4	58872700	58873700	-5.268361434675192
chr4	58872800	58873800	-5.658688748176753
chr4	58872900	58873900	-5.510015923647696
chr4	58873000	58874000	-6.520848755985384
chr4	58923100	58924100	-8.9445297823153
chr4	58923200	58924200	-8.817784532724046
chr4	58923300	58924300	-9.717351010075573
chr4	58930400	58931400	-6.76391621899058
chr4	58930500	58931500	-7.565796469342277
chr4	58930600	58931600	-8.089453224172528
chr4	58930700	58931700	-8.572807928907952
chr4	58930800	58931800	-8.452543349556892
chr4	58930900	58931900	-8.83218100415836
chr4	58931000	58932000	-9.745609791113052
chr4	58931100	58932100	-9.071222366561603
chr4	58931200	58932200	-9.229736452353674
chr4	58931300	58932300	-8.887787733414019
chr4	58931400	58932400	-8.29923887013454
chr4	58931500	58932500	-7.388367652761652
chr4	58931600	58932600	-6.992898021594272
chr4	58931700	58932700	-6.786991859202311
chr4	58931800	58932800	-8.155997636595691
chr4	58931900	58932900	-7.653912118907138
chr4	58932000	58933000	-7.761687020860282
chr4	58932100	58933100	-8.254678574388214
chr4	58932200	58933200	-8.123414778808941
chr4	58932300	58933300	-7.33976480276537
chr4	58932400	58933400	-7.264698527179655
chr4	58932500	58933500	-7.587419106728356
chr4	58932600	58933600	-7.8363254906093385
chr4	58932700	58933700	-7.549495640119119
chr4	58932800	58933800	-6.171163671046875
chr4	58932900	58933900	-6.8709639261206785
chr4	58933000	58934000	-5.48293942054043
chr4	58933100	58934100	-4.7808918053235425
chr4	58933200	58934200	-4.361807557856958
chr4	58933300	58934300	-4.3352635251504426
chr4	58933400	58934400	-4.759012231900128
chr4	58933500	58934500	-4.726807414137265
chr4	58933600	58934600	-4.631933949681874
chr4	58933700	58934700	-4.685469256182024
chr4	58933800	58934800	-4.570665167217222
chr4	58933900	58934900	-3.769968115648982
chr4	58934000	58935000	-4.151683137829282
chr4	58934100	58935100	-3.7865571361029047
chr4	58934200	58935200	-3.579707976509148
chr4	58934300	58935300	-3.863424189272681
chr4	58934400	58935400	-2.938764271660764
chr4	58934500	58935500	-2.5086789898161026
chr4	58934600	58935600	-1.8365984995303253
chr4	58934700	58935700	-1.7439644120699709
chr4	58934800	58935800	-1.7878755909813835
chr4	58934900	58935900	-1.8190014346402
chr4	58935000	58936000	-1.782880138143594
chr4	58935100	58936100	-2.1870628384699065
chr4	58935200	58936200	-2.7359545414048894
chr4	58935300	58936300	-2.2542981181287907
chr4	58935400	58936400	-2.1572071446258585
chr4	58935500	58936500	-2.3210301850128987
chr4	58935600	58936600	-1.7682630267606056
chr4	58935700	58936700	-1.215132998400822
chr4	58935800	58936800	-0.8843193284567659
chr4	58935900	58936900	-1.0593025360488504
chr4	58936000	58937000	-1.4066289405980663
chr4	58936100	58937100	-1.323679506964739
chr4	58936200	58937200	-1.058378150459025
chr4	58936300	58937300	-2.1196752372416396
chr4	58936400	58937400	-1.9916684545625567
chr4	58936500	58937500	-2.3811549478745
chr4	58936600	58937600	-2.6724235364035303
chr4	58936700	58937700	-3.5662142766460523
chr4	58936800	58937800	-3.8447730519932017
chr4	58936900	58937900	-3.8603341051455375
chr4	58937000	58938000	-3.1188802221570975
chr4	58937100	58938100	-3.27964427500864
chr4	58937200	58938200	-3.951351167478337
chr4	58937300	58938300	-2.8833811615638374
chr4	58937400	58938400	-3.0251543718359177
chr4	58937500	58938500	-2.723286419504918
chr4	58937600	58938600	-3.8614699170815436
chr4	58937700	58938700	-3.66424854649706
chr4	58937800	58938800	-4.4904939306330744
chr4	58937900	58938900	-4.78991165681787
chr4	58938000	58939000	-5.057471994437167
chr4	58938100	58939100	-4.721921270824792
chr4	58938200	58939200	-4.587949628788426
chr4	58938300	58939300	-4.204894850207033
chr4	58938400	58939400	-3.916264168140924
chr4	58938500	58939500	-3.610928461105024
chr4	58938600	58939600	-2.8401790636956568
chr4	58938700	58939700	-2.2932749260145964
chr4	58938800	58939800	-1.8907538002398832
chr4	58938900	58939900	-0.9650284281863419
chr4	58939000	58940000	-1.5188635368393577
chr4	58939100	58940100	-1.4133996218272311
chr4	58939200	58940200	-0.7006040644493287
chr4	58939300	58940300	-1.1776932167778538
chr4	58939400	58940400	-1.3860354639191184
chr4	58939500	58940500	-1.3232303089679307
chr4	58939600	58940600	-0.9159250348793321
chr4	58939700	58940700	-1.4931584902421509
chr4	58939800	58940800	-1.081561689941021
chr4	58939900	58940900	-1.5709816184848573
chr4	58940000	58941000	-0.9823918169281244
chr4	58940100	58941100	-1.1172291959446543
chr4	58940200	58941200	-1.4549467977576598
chr4	58940300	58941300	-1.56513587108289
chr4	58940400	58941400	-1.5912628646469853
chr4	58940500	58941500	-1.3325934092344909
chr4	58940600	58941600	-2.3375408137107168
chr4	58940700	58941700	-1.8649962045413555
chr4	58940800	58941800	-2.100123995739492
chr4	58940900	58941900	-2.77301846940854
chr4	58941000	58942000	-3.1224133811856714
chr4	58941100	58942100	-3.4880807248745738
chr4	58941200	58942200	-3.5370694611270843
chr4	58941300	58942300	-3.5173667005110647
chr4	58941400	58942400	-3.4335684932608728
chr4	58941500	58942500	-3.863992344875504
chr4	58941600	58942600	-3.485604491774932
chr4	58941700	58942700	-3.6869764496597055
chr4	58941800	58942800	-3.5764230892310027
chr4	58941900	58942900	-2.9778961554573287
chr4	58942000	58943000	-2.6633464287085835
chr4	58942100	58943100	-2.3342712455684187
chr4	58942200	58943200	-1.8407807549059745
chr4	58942300	58943300	-1.5247379779294483
chr4	58943300	58944300	-2.792630729532819
chr4	58943400	58944400	-3.0711957610136764
chr4	58943500	58944500	-3.661921276784587
chr4	58943600	58944600	-3.5148796217403366
chr4	58943700	58944700	-3.811944160263459
chr4	58943800	58944800	-4.5080150900698674
chr4	58943900	58944900	-4.712548635353333
chr4	58944000	58945000	-5.383295534333527
chr4	58944100	58945100	-5.94348569294302
chr4	58944200	58945200	-5.327288778116302
chr4	58944300	58945300	-5.0964842528719725
chr4	58944400	58945400	-5.602285288751567
chr4	58944500	58945500	-5.783880837585678
chr4	58944600	58945600	-6.753300034049403
chr4	58944700	58945700	-7.31068920004547
chr4	58944800	58945800	-6.9159517494460685
chr4	58944900	58945900	-6.741391309938809
chr4	58945000	58946000	-5.751405941420293
chr4	58945100	58946100	-5.336596157621323
chr4	58945200	58946200	-5.469832951958638
chr4	58945300	58946300	-5.572876378203657
chr4	58945400	58946400	-4.9069135974901865
chr4	58945500	58946500	-4.642229733745147
chr4	58945600	58946600	-3.7677836979704713
chr4	58945700	58946700	-2.933334347780944
chr4	58945800	58946800	-3.071147391006204
chr4	58945900	58946900	-3.6164837390040647
chr4	58946000	58947000	-4.047132978579949
chr4	58946100	58947100	-3.941872325855736
chr4	58946200	58947200	-3.7490263139818687
chr4	58946300	58947300	-3.3258430867332702
chr4	58946400	58947400	-3.4813723062317914
chr4	58946500	58947500	-3.1639584676499903
chr4	58946600	58947600	-3.0918122295726067
chr4	58946700	58947700	-3.0360635535231344
chr4	58946800	58947800	-2.5527302772985956
chr4	58946900	58947900	-1.3876992304042746
chr4	58947800	58948800	-0.8665978353999139
chr4	58947900	58948900	-1.4527055108677538
chr4	58948000	58949000	-2.1008369173208243
chr4	58948100	58949100	-2.860860675588065
chr4	58948200	58949200	-2.9023081869273533
chr4	58948300	58949300	-3.6549869450463666
chr4	58948400	58949400	-3.2138415260138533
chr4	58948500	58949500	-3.5425003104526365
chr4	58948600	58949600	-4.036112431755783
chr4	58948700	58949700	-4.725360562819018
chr4	58948800	58949800	-4.993236816133952
chr4	58948900	58949900	-4.7221914085149725
chr4	58949000	58950000	-4.847985239741322
chr4	58949100	58950100	-4.854060426999469
chr4	58949200	58950200	-4.43738797926969
chr4	58949300	58950300	-3.441703691427326
chr4	58949400	58950400	-3.7514477667256014
chr4	58949500	58950500	-4.255493831934413
chr4	58949600	58950600	-2.9709703877154463
chr4	58949700	58950700	-2.183188674967902
chr4	58949800	58950800	-2.2730637341337463
chr4	58949900	58950900	-2.7109252753146063
chr4	58950000	58951000	-2.7410920563947556
chr4	58950100	58951100	-1.7753694578478028
chr4	58950200	58951200	-2.7335929928771625
chr4	58950300	58951300	-3.0964123157566923
chr4	58950400	58951400	-2.633945234024833
chr4	58950500	58951500	-1.9214883904509816
chr4	58950600	58951600	-2.9412052662655017
chr4	58950700	58951700	-3.1984906182745907
chr4	58950800	58951800	-3.3671004456536493
chr4	58950900	58951900	-3.199717091617845
chr4	58951000	58952000	-3.124757930209442
chr4	58951100	58952100	-3.8965313297820403
chr4	58951200	58952200	-3.6276108536822287
chr4	58951300	58952300	-4.024649992727371
chr4	58951400	58952400	-4.8084084613692735
chr4	58951500	58952500	-4.83738626852612
chr4	58951600	58952600	-4.585995555782541
chr4	58951700	58952700	-4.1322515049433175
chr4	58951800	58952800	-4.241183210341761
chr4	58951900	58952900	-4.045642534708088
chr4	58952000	58953000	-3.768579282595487
chr4	58952100	58953100	-3.555144604742022
chr4	58952200	58953200	-3.247258299120642
chr4	58952300	58953300	-2.7986493082544386
chr4	58952400	58953400	-2.8701041755333523
chr4	58952500	58953500	-3.4197287425487404
chr4	58952600	58953600	-4.0143269563281345
chr4	58952700	58953700	-4.036762006049739
chr4	58952800	58953800	-3.3591687207952674
chr4	58952900	58953900	-3.3080167613120874
chr4	58953000	58954000	-3.1671992325276803
chr4	58953100	58954100	-3.0619476235728533
chr4	58953200	58954200	-3.138197131624062
chr4	58953300	58954300	-3.123914392203881
chr4	58953400	58954400	-2.806926760958476
chr4	58953500	58954500	-2.563549080699137
chr4	58953600	58954600	-1.0266273054395103
chr4	58953700	58954700	-1.1096041739606346
chr4	58953800	58954800	-0.9310149209539808
chr4	58954900	58955900	-4.584804454591174
chr4	58955000	58956000	-4.3853636484099585
chr4	58955100	58956100	-4.10045612448085
chr4	58955200	58956200	-4.2913692552888145
chr4	58955300	58956300	-3.4132842960691767
chr4	58955400	58956400	-2.6127665165365
chr4	58955500	58956500	-2.829997962703138
chr4	58956300	58957300	-4.885117368273302
chr4	58956400	58957400	-5.375219124778225
chr4	58956500	58957500	-5.820826772568616
chr4	58956600	58957600	-7.039159154809657
chr4	58956700	58957700	-7.202725609864472
chr4	58956800	58957800	-7.180028331942176
chr4	58956900	58957900	-6.39501688311916
chr4	58957000	58958000	-6.371384600088367
chr4	58957100	58958100	-6.1013006301831245
chr4	58957200	58958200	-5.576980502140429
chr4	58957300	58958300	-5.050609408450079
chr4	58957400	58958400	-4.811526448296336
chr4	58957500	58958500	-4.215732779636209
chr4	58957600	58958600	-3.0200455259889254
chr4	58957700	58958700	-2.4902881146227074
chr4	58958800	58959800	-1.1065519305283658
chr4	58958900	58959900	-1.8213736064245256
chr4	58959000	58960000	-2.3850538815676696
chr4	58959100	58960100	-2.767298585405744
chr4	58959200	58960200	-3.405207199838964
chr4	58959300	58960300	-3.8939948818815857
chr4	58959400	58960400	-4.053251687779527
chr4	58959500	58960500	-3.816871486217956
chr4	58959600	58960600	-3.9507455436549903
chr4	58959700	58960700	-3.2154173486347366
chr4	58959800	58960800	-3.074556157569569
chr4	58959900	58960900	-3.0312008834841486
chr4	58960000	58961000	-1.8503037868778947
chr4	58960100	58961100	-2.2700369653021397
chr4	58960200	58961200	-2.2498071031128166
chr4	58960300	58961300	-1.9269121958201887
chr4	58960400	58961400	-2.4221701138630043
chr4	58960500	58961500	-2.985730501402128
chr4	58960600	58961600	-2.604086791735204
chr4	58960700	58961700	-3.1248308538829264
chr4	58960800	58961800	-3.9478691745809473
chr4	58960900	58961900	-3.9048685542617294
chr4	58961000	58962000	-4.441780565142072
chr4	58961100	58962100	-3.7637903296289728
chr4	58961200	58962200	-3.2195942787409506
chr4	58961300	58962300	-3.4002009760711767
chr4	58961400	58962400	-2.6466293681312782
chr4	58961500	58962500	-2.3151913006646234
chr4	58961600	58962600	-2.0857896188398533
chr4	58961700	58962700	-1.7877141304635842
chr4	58961800	58962800	-1.9445883224646527
chr4	58961900	58962900	-1.9148347929024887
chr4	58962000	58963000	-1.7117834214415584
chr4	58962100	58963100	-2.208310598852358
chr4	58962200	58963200	-2.1761589626758053
chr4	58962300	58963300	-1.7975477167351586
chr4	58962400	58963400	-1.7865842989767458
chr4	58962500	58963500	-1.187809983888752
chr4	58962600	58963600	-1.9490364677637324
chr4	58962700	58963700	-2.0427407802189195
chr4	58962800	58963800	-1.1289943601206829
chr4	58962900	58963900	-0.5142202066199361
chr4	58963000	58964000	-1.0962660555174482
chr4	58963100	58964100	-0.7646463100945425
chr4	58963200	58964200	-1.1057884828044369
chr4	58963300	58964300	-1.7085449348481263
chr4	58963400	58964400	-2.1266871351911347
chr4	58963500	58964500	-2.580071415433085
chr4	58963600	58964600	-2.9650491837892163
chr4	58963700	58964700	-2.6995878979237067
chr4	58963800	58964800	-2.8756557298444125
chr4	58963900	58964900	-3.3185435301470747
chr4	58964000	58965000	-3.400555144378906
chr4	58964100	58965100	-3.16410856478966
chr4	58964200	58965200	-3.3516898208505714
chr4	58964300	58965300	-3.3465977890494094
chr4	58964400	58965400	-3.8541169939563455
chr4	58964500	58965500	-4.121215864675594
chr4	58964600	58965600	-4.147953638808319
chr4	58964700	58965700	-4.286721111109612
chr4	58964800	58965800	-4.084419775981687
chr4	58964900	58965900	-4.771364532223883
chr4	58965000	58966000	-5.015418869403097
chr4	58965100	58966100	-5.664673583192885
chr4	58965200	58966200	-5.488481783238326
chr4	58965300	58966300	-5.241938536502153
chr4	58965400	58966400	-4.723621137299111
chr4	58965500	58966500	-4.6232857131495075
chr4	58965600	58966600	-4.096170225483462
chr4	58965700	58966700	-4.323431041214244
chr4	58965800	58966800	-4.959675993478072
chr4	58965900	58966900	-4.797650031811184
chr4	58966000	58967000	-4.175807693929742
chr4	58966100	58967100	-3.998983335791849
chr4	58966200	58967200	-3.3861605817157585
chr4	58966300	58967300	-4.0443221475901385
chr4	58966400	58967400	-3.467511976528588
chr4	58966500	58967500	-3.0685082692646213
chr4	58966600	58967600	-3.469519546925874
chr4	58966700	58967700	-2.831425052189687
chr4	58966800	58967800	-2.262689633827495
chr4	58966900	58967900	-1.7819706637226504
chr4	58967000	58968000	-2.696976770536928
chr4	58967100	58968100	-2.437232256200859
chr4	58967200	58968200	-2.5200853514920407
chr4	58967300	58968300	-1.3314709409013628
chr4	58967400	58968400	-1.7384929304517318
chr4	58967500	58968500	-2.173934036467967
chr4	58967600	58968600	-2.0822646982682698
chr4	58967700	58968700	-3.3589414729760785
chr4	58967800	58968800	-3.6473454729733485
chr4	58967900	58968900	-2.8822718171057216
chr4	58968000	58969000	-2.2733008527892897
chr4	58968100	58969100	-1.969798171745783
chr4	58968200	58969200	-2.109551237535179
chr4	58968300	58969300	-2.2815037487041234
chr4	58968400	58969400	-2.59146802269146
chr4	58968500	58969500	-2.9862349315124685
chr4	58968600	58969600	-3.145845126483095
chr4	58968700	58969700	-2.987502794611221
chr4	58968800	58969800	-3.392527499706306
chr4	58968900	58969900	-3.8742931531962013
chr4	58969000	58970000	-3.4961033500233794
chr4	58969100	58970100	-3.528486997770409
chr4	58969200	58970200	-4.090147828643758
chr4	58969300	58970300	-4.518163520671072
chr4	58969400	58970400	-4.449793146882395
chr4	58969500	58970500	-4.108652750780242
chr4	58969600	58970600	-3.5566511336663122
chr4	58969700	58970700	-2.948642732277217
chr4	58969800	58970800	-2.5192235308922672
chr4	58969900	58970900	-3.197094543705913
chr4	58970000	58971000	-3.2973852326362727
chr4	58970100	58971100	-4.324818665719621
chr4	58970200	58971200	-3.1844736261807807
chr4	58970300	58971300	-2.3345268142430453
chr4	58970400	58971400	-2.549670951580515
chr4	58970500	58971500	-2.3854804507545184
chr4	58970600	58971600	-2.7259056907788666
chr4	58970700	58971700	-2.7099317575065984
chr4	58970800	58971800	-2.4799703747210184
chr4	58970900	58971900	-2.0361028596362503
chr4	58971000	58972000	-2.1526723731711006
chr4	58971100	58972100	-1.9774563002521608
chr4	58971200	58972200	-2.015440200829389
chr4	58971300	58972300	-2.5528998611154856
chr4	58971400	58972400	-2.1889216570406766
chr4	58971500	58972500	-2.3891054086944123
chr4	58971600	58972600	-1.991681465547575
chr4	58971700	58972700	-2.112375364903415
chr4	58971800	58972800	-2.992569106928156
chr4	58971900	58972900	-2.4493004165836267
chr4	58972000	58973000	-2.563871742282275
chr4	58972100	58973100	-2.070023915217821
chr4	58972200	58973200	-2.0580661429552483
chr4	58972300	58973300	-2.252614573464258
chr4	58972400	58973400	-2.398464979979924
chr4	58972500	58973500	-3.5441701500636484
chr4	58972600	58973600	-3.4134327664850104
chr4	58972700	58973700	-3.190909139696456
chr4	58972800	58973800	-2.7754664591261444
chr4	58972900	58973900	-4.011031414022755
chr4	58973000	58974000	-4.107602184782278
chr4	58973100	58974100	-4.212206271503229
chr4	58973200	58974200	-5.433250611732477
chr4	58973300	58974300	-4.8735483973525335
chr4	58973400	58974400	-5.385143682428354
chr4	58973500	58974500	-4.6548286951463504
chr4	58973600	58974600	-4.865921048245392
chr4	58973700	58974700	-5.10078045037542
chr4	58973800	58974800	-5.0756776091327405
chr4	58973900	58974900	-4.563766736179711
chr4	58974000	58975000	-5.015341238897292
chr4	58974100	58975100	-5.369915981881063
chr4	58974200	58975200	-4.408264801211283
chr4	58974300	58975300	-4.444143785950037
chr4	58974400	58975400	-3.7167861209833104
chr4	58974500	58975500	-3.2954995047770685
chr4	58974600	58975600	-4.0627280294630275
chr4	58974700	58975700	-4.260293029514102
chr4	58974800	58975800	-4.176903564175533
chr4	58974900	58975900	-4.504839784444512
chr4	58975000	58976000	-3.9752981219056247
chr4	58975100	58976100	-3.8910208370870505
chr4	58975200	58976200	-3.8783642797096576
chr4	58975300	58976300	-4.293388182455186
chr4	58975400	58976400	-4.401125959988335
chr4	58975500	58976500	-4.6931198880944685
chr4	58975600	58976600	-3.695304561841525
chr4	58975700	58976700	-4.054333250374486
chr4	58975800	58976800	-4.806729458894824
chr4	58975900	58976900	-3.5424710651590243
chr4	58976100	58977100	-2.7340760307150727
chr4	58976200	58977200	-3.4391416933923837
chr4	58976300	58977300	-3.4119030414473204
chr4	58976400	58977400	-3.4159460843330907
chr4	58976500	58977500	-4.111545117251223
chr4	58976600	58977600	-4.1801194223923686
chr4	58976700	58977700	-3.7472626203791055
chr4	58976800	58977800	-3.3066338674679683
chr4	58976900	58977900	-4.10855886764374
chr4	58977000	58978000	-4.59506240067726
chr4	58977100	58978100	-4.685272968063833
chr4	58977200	58978200	-4.334532174395248
chr4	58977300	58978300	-3.7049692739569835
chr4	58977400	58978400	-3.692844415945204
chr4	58977500	58978500	-2.9457783057800446
chr4	58977600	58978600	-2.9137703183770065
chr4	58977700	58978700	-3.2113301619288377
chr4	58977800	58978800	-3.534698723019281
chr4	58977900	58978900	-3.409466267571151
chr4	58978000	58979000	-3.3734961447615297
chr4	58978100	58979100	-3.5005543834092965
chr4	58978200	58979200	-3.182410595929099
chr4	58978300	58979300	-3.9361208072144698
chr4	58978400	58979400	-3.2660878020699857
chr4	58978500	58979500	-3.3992675124820178
chr4	58978600	58979600	-3.5832414349642985
chr4	58978700	58979700	-3.6641329623744494
chr4	58978800	58979800	-3.217215358548525
chr4	58978900	58979900	-2.5828352106439647
chr4	58979000	58980000	-2.6136814265859662
chr4	58979100	58980100	-2.339442060281256
chr4	58979200	58980200	-2.473688059166721
chr4	58979300	58980300	-2.1653384410545082
chr4	58979400	58980400	-3.189396850427919
chr4	58979500	58980500	-2.7044948721588056
chr4	58979600	58980600	-2.7428477309921115
chr4	58979700	58980700	-3.026342497749936
chr4	58979800	58980800	-3.5586916547386767
chr4	58979900	58980900	-3.4888380212015004
chr4	58980000	58981000	-3.149797814812947
chr4	58980100	58981100	-2.948407466543346
chr4	58980200	58981200	-3.1769271197235462
chr4	58980300	58981300	-3.327738253989845
chr4	58980400	58981400	-3.075515892968548
chr4	58980500	58981500	-3.30883692677727
chr4	58980600	58981600	-2.9869487512643764
chr4	58980700	58981700	-2.846104385460916
chr4	58980800	58981800	-2.801689345376039
chr4	58980900	58981900	-3.62507935234424
chr4	58981000	58982000	-4.188498868166299
chr4	58981100	58982100	-4.323688405535426
chr4	58981200	58982200	-4.120984606629155
chr4	58981300	58982300	-4.576071628233168
chr4	58981400	58982400	-4.099320770109967
chr4	58981500	58982500	-4.011576363636487
chr4	58981600	58982600	-5.424996328568328
chr4	58981700	58982700	-4.785231886303029
chr4	58981800	58982800	-4.32244286749537
chr4	58981900	58982900	-4.110841171189525
chr4	58982000	58983000	-3.591930598483208
chr4	58982100	58983100	-4.381176626801629
chr4	58982200	58983200	-4.355411696158386
chr4	58982300	58983300	-4.182758082350976
chr4	58982400	58983400	-4.587203569837137
chr4	58982500	58983500	-5.155735217481783
chr4	58982600	58983600	-3.951283570678453
chr4	58982700	58983700	-4.036294026557279
chr4	58982800	58983800	-4.723761423861234
chr4	58982900	58983900	-4.471194382306803
chr4	58983000	58984000	-4.830863265608253
chr4	58983100	58984100	-3.5305999378669
chr4	58983200	58984200	-3.625943938181523
chr4	58983300	58984300	-3.2347465624410683
chr4	58983400	58984400	-3.142163151069868
chr4	58983500	58984500	-2.499220996935851
chr4	58983600	58984600	-2.2794814602876827
chr4	58983700	58984700	-1.5659329463117369
chr4	58984400	58985400	-1.201364263303918
chr4	58984500	58985500	-1.4538073745248052
chr4	58984600	58985600	-1.441057498853473
chr4	58984700	58985700	-2.2246276450612155
chr4	58985800	58986800	-4.437792137464856
chr4	58985900	58986900	-4.4499451802974725
chr4	58986000	58987000	-4.501317672007712
chr4	58986100	58987100	-4.2138818669474505
chr4	58986600	58987600	-2.7698789805249717
chr4	58986700	58987700	-2.315573846416299
chr4	58986800	58987800	-2.297512390622076
chr4	58986900	58987900	-1.7722737855909088
chr4	58987000	58988000	-1.7974300241520877
chr4	58987200	58988200	-1.205199716196998
chr4	58987300	58988300	-0.42551524111595707
chr4	58987400	58988400	-0.9612714815467752
chr4	58987500	58988500	-0.7633329531969774
chr4	58987600	58988600	-0.26932618870171776
chr4	58987700	58988700	-0.5899438358381738
chr4	58987800	58988800	-0.19241899536313767
chr4	58987900	58988900	-0.6431959080298953
chr4	58988000	58989000	-1.1870550470101626
chr4	58988100	58989100	-1.4391213190441057
chr4	58988200	58989200	-2.3676718992656616
chr4	58988300	58989300	-3.056871282939185
chr4	58988400	58989400	-3.1732699743047363
chr4	58988500	58989500	-3.2828060818510942
chr4	58988600	58989600	-3.4648658426386465
chr4	58988700	58989700	-3.4491137941482566
chr4	58988800	58989800	-3.755990214725749
chr4	58988900	58989900	-3.9684832704693296
chr4	58989000	58990000	-4.119434202886603
chr4	58989100	58990100	-4.154739641821412
chr4	58990300	58991300	-4.385262253573128
chr4	58990400	58991400	-4.643650842242782
chr4	58990500	58991500	-5.352739845895714
chr4	58990600	58991600	-4.5834274338959125
chr4	58993000	58994000	-2.698284707310618
chr4	58993100	58994100	-3.4006412824642522
chr4	58993200	58994200	-3.2670937332738594
chr4	58993300	58994300	-2.8699234932489217
chr4	58993400	58994400	-2.480847402846524
chr4	58993500	58994500	-2.5808156334827155
chr4	58993600	58994600	-3.3307579824963303
chr4	58993700	58994700	-3.4101186270492323
chr4	58993800	58994800	-3.900370824995476
chr4	58993900	58994900	-3.9143189839014174
chr4	58994000	58995000	-3.6138968758931465
chr4	58994100	58995100	-2.7868940146887082
chr4	58994200	58995200	-2.49029541116552
chr4	58994300	58995300	-2.7694560527436316
chr4	58994400	58995400	-2.550335656366964
chr4	58994500	58995500	-2.418419198473312
chr4	58994600	58995600	-1.8841915925799155
chr4	58994700	58995700	-1.24969252223415
chr4	58994800	58995800	-1.820730308538413
chr4	58994900	58995900	-1.265718429982848
chr4	58995000	58996000	-1.4022696630041416
chr4	58995100	58996100	-1.78998472664896
chr4	58995200	58996200	-1.6896120893711393
chr4	58995300	58996300	-1.265174787092189
chr4	58995400	58996400	-2.5688315807100097
chr4	58995500	58996500	-1.9513733488265759
chr4	58995600	58996600	-1.603836999723757
chr4	58995700	58996700	-1.345362486587688
chr4	58995800	58996800	-0.8690266147174961
chr4	58995900	58996900	-1.4425149955843235
chr4	58996000	58997000	-1.6953538475515717
chr4	58996100	58997100	-1.5225329503178875
chr4	58996200	58997200	-2.7990509374307324
chr4	58996300	58997300	-3.1784136566603505
chr4	58996400	58997400	-2.9778139021011625
chr4	58996500	58997500	-3.6027139057445225
chr4	58996600	58997600	-4.337807880697826
chr4	58996700	58997700	-4.4638373609577915
chr4	58996800	58997800	-4.4899232068322315
chr4	58996900	58997900	-4.3686761073340294
chr4	58997000	58998000	-4.014555109495392
chr4	58997100	58998100	-4.347292107463561
chr4	58997200	58998200	-3.288189680199472
chr4	58997300	58998300	-3.3770511917329387
chr4	58997400	58998400	-3.0926503564780243
chr4	58997500	58998500	-2.901908289103181
chr4	58997600	58998600	-2.7112634236269693
chr4	58997700	58998700	-2.286532848213956
chr4	58997800	58998800	-2.314260724979475
chr4	58997900	58998900	-2.5269068607087544
chr4	58998000	58999000	-2.983752556513589
chr4	58998100	58999100	-3.2120739047384013
chr4	58998200	58999200	-3.3154513594329225
chr4	58998300	58999300	-2.9822097606349933
chr4	58998400	58999400	-3.2711818786366162
chr4	58998500	58999500	-3.528499629440372
chr4	58998600	58999600	-3.577285324677703
chr4	58998700	58999700	-4.10231000976275
chr4	58998800	58999800	-3.7552647083859534
chr4	58998900	58999900	-3.420397406447127
chr4	58999000	59000000	-3.4080799080567763
chr4	58999100	59000100	-3.3470745631131065
chr4	58999200	59000200	-3.336635619384529
chr4	58999300	59000300	-3.835752426395738
chr4	58999400	59000400	-3.6421107528891263
chr4	58999500	59000500	-3.598560615499544
chr4	58999600	59000600	-4.278157452660467
chr4	58999700	59000700	-4.240365443172416
chr4	58999800	59000800	-5.579873461616606
chr4	58999900	59000900	-5.159443205971223
chr4	59000000	59001000	-5.139019888262761
chr4	59000100	59001100	-5.399939274288892
chr4	59000200	59001200	-5.05025857794194
chr4	59000300	59001300	-4.9137151503123775
chr4	59000400	59001400	-4.4079476511144335
chr4	59000500	59001500	-4.292913585256116
chr4	59000600	59001600	-3.2177197355552223
chr4	59000700	59001700	-3.784642259896004
chr4	59000800	59001800	-2.656335120038172
chr4	59000900	59001900	-3.1854713787589084
chr4	59001000	59002000	-3.621257312309664
chr4	59001100	59002100	-3.957530031604109
chr4	59001200	59002200	-4.561672673877935
chr4	59001300	59002300	-4.440288209062495
chr4	59001400	59002400	-5.256158839160012
chr4	59001500	59002500	-5.676361932204528
chr4	59001600	59002600	-6.1886651761335445
chr4	59001700	59002700	-5.761449885700188
chr4	59001800	59002800	-6.009621812248763
chr4	59001900	59002900	-5.161719819960761
chr4	59002000	59003000	-4.799221718828988
chr4	59002100	59003100	-3.7445949369051608
chr4	59002200	59003200	-3.6195720513038543
chr4	59002300	59003300	-3.3726505922287324
chr4	59002400	59003400	-3.92383431791574
chr4	59002500	59003500	-3.0232756920111097
chr4	59002600	59003600	-2.8255751447102497
chr4	59002700	59003700	-2.4854969500920685
chr4	59002800	59003800	-2.266541955932273
chr4	59002900	59003900	-3.4539110459802878
chr4	59003000	59004000	-4.301419168683297
chr4	59003100	59004100	-4.969117473368259
chr4	59003200	59004200	-4.573815938483623
chr4	59003300	59004300	-4.910987850009634
chr4	59003400	59004400	-4.354026512694043
chr4	59003500	59004500	-5.425461063526805
chr4	59003600	59004600	-5.608194977948102
chr4	59003700	59004700	-6.461024766573356
chr4	59003800	59004800	-7.208943287285567
chr4	59003900	59004900	-7.2283075533506835
chr4	59004000	59005000	-6.230766048520377
chr4	59004100	59005100	-5.6956444666384245
chr4	59004200	59005200	-6.007779715062938
chr4	59005300	59006300	-3.263698895624293
chr4	59005400	59006400	-3.5220546569251447
chr4	59005500	59006500	-3.2071128577154107
chr4	59005600	59006600	-3.0029386998012835
chr4	59005700	59006700	-3.2086609320340282
chr4	59005800	59006800	-3.7961645664631134
chr4	59005900	59006900	-4.0882576909494
chr4	59006000	59007000	-2.7329493978455996
chr4	59006100	59007100	-2.365398094503582
chr4	59006200	59007200	-2.9842320964827933
chr4	59006300	59007300	-2.9583969170975344
chr4	59006400	59007400	-3.625899681391792
chr4	59006500	59007500	-3.3341953249252922
chr4	59006600	59007600	-3.1207805954331236
chr4	59006700	59007700	-2.928458964064657
chr4	59006800	59007800	-2.8344960879936894
chr4	59006900	59007900	-2.419648719542457
chr4	59007000	59008000	-3.036746365572419
chr4	59007100	59008100	-3.8273246068690994
chr4	59007200	59008200	-3.0381762486872166
chr4	59007300	59008300	-2.939997925548846
chr4	59007400	59008400	-1.8354241947436885
chr4	59007500	59008500	-2.145693025262119
chr4	59007600	59008600	-2.4810430965964807
chr4	59007700	59008700	-2.9992081122299235
chr4	59008800	59009800	-0.0773903463356361
chr4	59008900	59009900	-0.3745255841130015
chr4	59009000	59010000	-0.3917339300976839
chr4	59009100	59010100	-0.4989012298764671
chr4	59009200	59010200	-0.7282483828024702
chr4	59009300	59010300	-0.756850242798424
chr4	59009400	59010400	-0.8687963767732592
chr4	59009500	59010500	-2.3598003243333934
chr4	59009600	59010600	-2.7596820437809404
chr4	59009700	59010700	-2.8610974334015147
chr4	59009800	59010800	-2.8280855339405613
chr4	59009900	59010900	-3.4532096038873448
chr4	59010000	59011000	-3.7131369143692603
chr4	59010100	59011100	-4.051910080305116
chr4	59010200	59011200	-3.992108094055694
chr4	59010300	59011300	-4.358285793183096
chr4	59010400	59011400	-5.027503703317927
chr4	59010500	59011500	-4.17039353629642
chr4	59010600	59011600	-4.577116295740165
chr4	59010700	59011700	-4.659290731415008
chr4	59010800	59011800	-4.363140191714163
chr4	59010900	59011900	-3.7426902802397812
chr4	59011000	59012000	-3.490529442179544
chr4	59011100	59012100	-3.211671412160385
chr4	59011200	59012200	-3.6987319781108265
chr4	59011300	59012300	-3.469703428236988
chr4	59011400	59012400	-3.0881123475591803
chr4	59011500	59012500	-3.4252638226559826
chr4	59011600	59012600	-3.063587983488226
chr4	59011700	59012700	-2.7878716234960788
chr4	59011800	59012800	-3.795372728545985
chr4	59011900	59012900	-3.855289344166688
chr4	59012000	59013000	-3.6312220344395256
chr4	59012100	59013100	-3.9041598233574413
chr4	59012200	59013200	-3.423459673853864
chr4	59012300	59013300	-3.69696470666232
chr4	59012400	59013400	-3.9452533707710846
chr4	59012500	59013500	-3.5783041478573008
chr4	59012600	59013600	-4.11394725740698
chr4	59012700	59013700	-4.743020219775337
chr4	59012800	59013800	-3.9157181617845054
chr4	59012900	59013900	-3.738216493622672
chr4	59013000	59014000	-4.08148445930536
chr4	59013100	59014100	-3.8583086212133084
chr4	59013200	59014200	-3.9720590903014314
chr4	59013300	59014300	-3.7230411795755933
chr4	59013600	59014600	-1.977275545468892
chr4	59013700	59014700	-1.1249723943911054
chr4	59013800	59014800	-1.5887211924685496
chr4	59013900	59014900	-2.4553482128404904
chr4	59014000	59015000	-2.456929313924209
chr4	59014100	59015100	-2.6857326466464597
chr4	59014200	59015200	-3.012757839083248
chr4	59014300	59015300	-2.7431385759076394
chr4	59014400	59015400	-3.508451200720125
chr4	59014500	59015500	-3.413605515568725
chr4	59014600	59015600	-4.034854259281372
chr4	59014700	59015700	-4.143769604977969
chr4	59014800	59015800	-5.0677737029851535
chr4	59014900	59015900	-4.660167084556259
chr4	59015000	59016000	-5.665206605885265
chr4	59015100	59016100	-5.366321704460967
chr4	59015200	59016200	-5.051024097014151
chr4	59015300	59016300	-5.512754791666482
chr4	59015400	59016400	-5.897570487741784
chr4	59015500	59016500	-5.814659541505716
chr4	59015600	59016600	-5.5351148969153385
chr4	59015700	59016700	-4.896654493835278
chr4	59015800	59016800	-3.644152076911209
chr4	59018000	59019000	-2.9226272232838775
chr4	59018100	59019100	-2.7046150814151955
chr4	59018200	59019200	-2.128082961844275
chr4	59018300	59019300	-2.3672355299492818
chr4	59018400	59019400	-3.2078370444714133
chr4	59018500	59019500	-3.2384720299252336
chr4	59018600	59019600	-3.506755462708976
chr4	59018700	59019700	-2.71378052591294
chr4	59019800	59020800	-2.6782302748968445
chr4	59019900	59020900	-3.28685415738537
chr4	59020000	59021000	-3.7847995867138415
chr4	59020100	59021100	-4.5472797183104054
chr4	59020200	59021200	-4.869594454922232
chr4	59020300	59021300	-4.6733129395724085
chr4	59020400	59021400	-4.425478635446866
chr4	59020500	59021500	-4.12654848390946
chr4	59020600	59021600	-5.141951703714152
chr4	59020700	59021700	-4.674180249653403
chr4	59020800	59021800	-4.163438095168879
chr4	59020900	59021900	-3.315844258535236
chr4	59021000	59022000	-3.2913793407833687
chr4	59021100	59022100	-2.5108259276332143
chr4	59021200	59022200	-2.3457637315893303
chr4	59021300	59022300	-2.8135060037227486
chr4	59021400	59022400	-2.533047167001352
chr4	59021500	59022500	-2.723190901921305
chr4	59021600	59022600	-2.060913750040468
chr4	59021700	59022700	-2.8329548480819144
chr4	59021800	59022800	-2.5504032847057494
chr4	59021900	59022900	-3.254279922839293
chr4	59022000	59023000	-2.9876626072647614
chr4	59022100	59023100	-3.3705619791413053
chr4	59022200	59023200	-3.3253147336161137
chr4	59022300	59023300	-3.4980877882498755
chr4	59022400	59023400	-3.3199842081170514
chr4	59022500	59023500	-3.4655012607766817
chr4	59022600	59023600	-3.730775876576137
chr4	59022700	59023700	-4.246170046704385
chr4	59022800	59023800	-5.371090497520927
chr4	59022900	59023900	-5.515345220677143
chr4	59023000	59024000	-5.801876742440122
chr4	59023100	59024100	-6.2391678520939875
chr4	59023200	59024200	-6.733214014752555
chr4	59023300	59024300	-6.609444663498343
chr4	59023400	59024400	-6.427408582409196
chr4	59023500	59024500	-6.087576098663447
chr4	59023600	59024600	-5.660158241996026
chr4	59023700	59024700	-5.983044990474869
chr4	59023800	59024800	-5.082656574998744
chr4	59023900	59024900	-4.779871412273066
chr4	59024000	59025000	-4.8501364275924015
chr4	59024100	59025100	-4.412161712585121
chr4	59024200	59025200	-3.9228688511782437
chr4	59024300	59025300	-3.498861516392594
chr4	59024400	59025400	-3.76919161346306
chr4	59024500	59025500	-3.9036862179000833
chr4	59024600	59025600	-4.562984867946719
chr4	59024700	59025700	-4.174583696039222
chr4	59024800	59025800	-3.991939245569213
chr4	59024900	59025900	-4.132513167475096
chr4	59025000	59026000	-3.7437610741600684
chr4	59025100	59026100	-3.865920694582241
chr4	59025200	59026200	-3.421589559653053
chr4	59025300	59026300	-4.192412755301919
chr4	59025400	59026400	-3.889867026341959
chr4	59025500	59026500	-3.945036633276312
chr4	59025600	59026600	-3.144070256400683
chr4	59025700	59026700	-2.6401757151433882
chr4	59025800	59026800	-2.673995255406924
chr4	59025900	59026900	-2.6373432139606967
chr4	59026000	59027000	-3.607530325398318
chr4	59026100	59027100	-4.155244632334752
chr4	59026200	59027200	-5.5025874656029545
chr4	59026300	59027300	-5.039173111664741
chr4	59026400	59027400	-5.501317678550333
chr4	59026500	59027500	-5.7572700159393255
chr4	59026600	59027600	-6.7757279998880815
chr4	59026700	59027700	-6.859956937427852
chr4	59026800	59027800	-7.6396742256327235
chr4	59027800	59028800	-3.344355538404183
chr4	59027900	59028900	-4.146849698274171
chr4	59028000	59029000	-3.0660807330131203
chr4	59028100	59029100	-4.019590700702556
chr4	59028200	59029200	-3.9310092389145015
chr4	59028300	59029300	-3.813842836887703
chr4	59028400	59029400	-3.3489538614801746
chr4	59028500	59029500	-3.5182123544556383
chr4	59028600	59029600	-2.86939744563434
chr4	59028700	59029700	-3.1278323061751823
chr4	59028800	59029800	-2.952136373242598
chr4	59028900	59029900	-2.0252818584280807
chr4	59029000	59030000	-2.7359493713907233
chr4	59029100	59030100	-1.9526867155087613
chr4	59029200	59030200	-1.7082970317112294
chr4	59029300	59030300	-1.4629793610668955
chr4	59030200	59031200	-2.3975695522997067
chr4	59030300	59031300	-2.8494498791637053
chr4	59030400	59031400	-3.171955325959265
chr4	59030500	59031500	-4.219560375723996
chr4	59030600	59031600	-4.477081895618472
chr4	59030700	59031700	-5.0766341534412645
chr4	59030800	59031800	-4.554050046960679
chr4	59030900	59031900	-3.7800686261565173
chr4	59031000	59032000	-3.8578176551403263
chr4	59031100	59032100	-3.372700420836184
chr4	59031200	59032200	-3.273050264697838
chr4	59031300	59032300	-3.393576909489312
chr4	59031400	59032400	-3.072134890705753
chr4	59031500	59032500	-3.15173938937711
chr4	59031600	59032600	-3.4331632024599723
chr4	59031700	59032700	-3.8156053724121364
chr4	59031800	59032800	-3.8363054516469313
chr4	59031900	59032900	-3.7487329923135935
chr4	59032000	59033000	-3.2751493643140916
chr4	59032100	59033100	-3.756109587079808
chr4	59032200	59033200	-3.8477190212210233
chr4	59032300	59033300	-3.6939846012646553
chr4	59032400	59033400	-3.85564986902653
chr4	59032500	59033500	-3.7955231122833664
chr4	59032600	59033600	-3.833294494074943
chr4	59032700	59033700	-2.8102173283953653
chr4	59032800	59033800	-3.026456202810612
chr4	59032900	59033900	-3.3422581423199804
chr4	59033000	59034000	-4.311421499839465
chr4	59033100	59034100	-4.883060782953568
chr4	59033200	59034200	-4.8828319158608435
chr4	59033300	59034300	-4.622258166698418
chr4	59033400	59034400	-4.264190135534931
chr4	59033500	59034500	-4.0317549449889665
chr4	59033600	59034600	-3.8117412530115313
chr4	59033700	59034700	-3.496990790306326
chr4	59033800	59034800	-2.9341427543885805
chr4	59033900	59034900	-2.8353868511209885
chr4	59034000	59035000	-1.949915045132854
chr4	59034100	59035100	-1.0010610663296189
chr4	59034200	59035200	-0.9836280811613246
chr4	59034300	59035300	-0.6118496951607397
chr4	59034400	59035400	-0.5163173923226113
chr4	59034500	59035500	-0.6188716708775575
chr4	59034600	59035600	-0.503544493550725
chr4	59034700	59035700	-0.8584760062072021
chr4	59034800	59035800	-1.1705629235341992
chr4	59034900	59035900	-1.214267161192791
chr4	59035000	59036000	-1.21557901594441
chr4	59035100	59036100	-1.1256376216346409
chr4	59035200	59036200	-1.5081706171282414
chr4	59035300	59036300	-1.7779925142700497
chr4	59035400	59036400	-1.9727478982792768
chr4	59035500	59036500	-1.5815991765105066
chr4	59035600	59036600	-1.4599060104072654
chr4	59035700	59036700	-1.1843474989160367
chr4	59035800	59036800	-0.6274672354912665
chr4	59035900	59036900	-0.9245427899469424
chr4	59036000	59037000	-1.1614091194530904
chr4	59036100	59037100	-1.6780428989673304
chr4	59036200	59037200	-1.1207594568208308
chr4	59036300	59037300	-1.6991544312345392
chr4	59036400	59037400	-1.7880789371348635
chr4	59036500	59037500	-2.6742845589614563
chr4	59036600	59037600	-3.6654999183630346
chr4	59036700	59037700	-3.9181091228725267
chr4	59036800	59037800	-4.459053090395028
chr4	59036900	59037900	-4.269192202939145
chr4	59037000	59038000	-4.416924116540937
chr4	59037100	59038100	-4.216386158355875
chr4	59037200	59038200	-4.660725813870406
chr4	59037300	59038300	-3.6375219449492953
chr4	59037400	59038400	-3.3016056936155973
chr4	59037500	59038500	-2.394968735642469
chr4	59037600	59038600	-1.756682906465436
chr4	59037700	59038700	-1.676798509428312
chr4	59037800	59038800	-1.9874848444447355
chr4	59037900	59038900	-2.2900141467912496
chr4	59038000	59039000	-2.4614535747526456
chr4	59038100	59039100	-2.147276773339612
chr4	59038200	59039200	-1.8404209515131118
chr4	59038300	59039300	-1.5680451689217234
chr4	59038400	59039400	-1.2597986794447342
chr4	59038500	59039500	-1.8325692966925229
chr4	59038600	59039600	-1.3014470304928825
chr4	59038700	59039700	-1.6957727293714342
chr4	59038800	59039800	-1.1207117556159163
chr4	59038900	59039900	-0.9119058815160652
chr4	59039000	59040000	-0.5576285801225306
chr4	59039100	59040100	-1.0024836533449368
chr4	59039200	59040200	-1.5142188992850791
chr4	59039300	59040300	-2.3408713768741367
chr4	59039400	59040400	-2.9905203285881137
chr4	59039500	59040500	-2.50463193531053
chr4	59039600	59040600	-2.9416465397421403
chr4	59039700	59040700	-2.7009526759424305
chr4	59039800	59040800	-3.563609618124687
chr4	59039900	59040900	-3.0943750380784762
chr4	59040000	59041000	-3.3788541139175887
chr4	59040100	59041100	-3.4666518437814915
chr4	59040200	59041200	-3.0843033638861908
chr4	59040300	59041300	-3.336494664015296
chr4	59040400	59041400	-3.851226553070517
chr4	59040500	59041500	-4.892673969425523
chr4	59040600	59041600	-4.895327799814226
chr4	59040700	59041700	-5.291768817038453
chr4	59040800	59041800	-4.866203728409206
chr4	59040900	59041900	-5.2476241844257325
chr4	59041000	59042000	-5.03763322489213
chr4	59041100	59042100	-5.198456419650982
chr4	59041200	59042200	-4.8210238815809365
chr4	59041300	59042300	-4.261593145602076
chr4	59041400	59042400	-3.4137218889742686
chr4	59041500	59042500	-2.3317292443769686
chr4	59041600	59042600	-1.7763832105154118
chr4	59041700	59042700	-1.7603318776951191
chr4	59041800	59042800	-1.8959872374209148
chr4	59041900	59042900	-2.114554970045796
chr4	59042000	59043000	-2.7630061969845903
chr4	59042100	59043100	-2.5210013971586185
chr4	59042200	59043200	-3.631321416049977
chr4	59042300	59043300	-4.045781971790154
chr4	59042400	59043400	-4.778202205714363
chr4	59042500	59043500	-5.026874350375707
chr4	59042600	59043600	-5.512767783686073
chr4	59042700	59043700	-5.666919452650782
chr4	59042800	59043800	-5.3776477504654805
chr4	59042900	59043900	-5.224281426785959
chr4	59043000	59044000	-4.6465531337877675
chr4	59043100	59044100	-5.041191332097816
chr4	59043200	59044200	-4.660278250130101
chr4	59043300	59044300	-4.515911734692667
chr4	59043400	59044400	-3.76003916909589
chr4	59043500	59044500	-3.0563196847275487
chr4	59043600	59044600	-2.5654858794930484
chr4	59043700	59044700	-1.905170820904157
chr4	59043800	59044800	-1.447114623531102
chr4	59043900	59044900	-1.33595310822308
chr4	59044000	59045000	-1.1843956765598211
chr4	59044100	59045100	-0.4508814336295891
chr4	59044200	59045200	0.0953348381190698
chr4	59044300	59045300	0.7417987521167286
chr4	59044400	59045400	0.3842339313820897
chr4	59044500	59045500	-0.1820331074077788
chr4	59044600	59045600	-0.6771364795678039
chr4	59044700	59045700	-0.6092567464136243
chr4	59044800	59045800	-1.2010967755424933
chr4	59044900	59045900	-1.473165467962335
chr4	59045000	59046000	-1.6121224276076875
chr4	59045100	59046100	-1.5593456564337749
chr4	59045200	59046200	-1.595468732905846
chr4	59045300	59046300	-2.088312404549045
chr4	59045400	59046400	-2.143223131909915
chr4	59045500	59046500	-2.367985687185844
chr4	59045600	59046600	-2.133279259337288
chr4	59045700	59046700	-2.516400137817788
chr4	59045800	59046800	-2.5012629377282045
chr4	59045900	59046900	-2.3250566397100707
chr4	59046000	59047000	-1.8509467153343544
chr4	59046100	59047100	-1.8152909624533184
chr4	59046200	59047200	-1.737001029016334
chr4	59046300	59047300	-1.7211012671913537
chr4	59046400	59047400	-1.9354600913973883
chr4	59046500	59047500	-1.6945318137862693
chr4	59046600	59047600	-2.162897670778412
chr4	59046700	59047700	-2.1321327548566043
chr4	59046800	59047800	-2.477286852620233
chr4	59046900	59047900	-2.9467593996205506
chr4	59047000	59048000	-3.1767003444560014
chr4	59047100	59048100	-2.98512641041107
chr4	59047200	59048200	-3.3102632344072243
chr4	59047300	59048300	-3.200853748222337
chr4	59047400	59048400	-3.25989473174323
chr4	59047500	59048500	-3.210280658936873
chr4	59047600	59048600	-3.619238060290953
chr4	59047700	59048700	-3.312042468497277
chr4	59047800	59048800	-2.888481156792692
chr4	59047900	59048900	-2.6670059391607537
chr4	59048000	59049000	-3.3839392075463213
chr4	59048100	59049100	-4.0698927532214375
chr4	59048200	59049200	-4.453610483144204
chr4	59048300	59049300	-4.526305751259749
chr4	59048400	59049400	-4.674638453893454
chr4	59048500	59049500	-4.8387627434660585
chr4	59048600	59049600	-4.415159615590981
chr4	59048700	59049700	-4.666441196270992
chr4	59048800	59049800	-5.571852675901629
chr4	59048900	59049900	-5.146423070576384
chr4	59049000	59050000	-4.336651653241812
chr4	59049100	59050100	-3.861470056547199
chr4	59049200	59050200	-3.3034178986816682
chr4	59049300	59050300	-3.106776745487787
chr4	59049400	59050400	-2.6443619154152587
chr4	59049500	59050500	-3.0392408111843143
chr4	59049600	59050600	-3.3526481091243445
chr4	59049700	59050700	-2.791162578116297
chr4	59049800	59050800	-2.4463096099806223
chr4	59049900	59050900	-2.0810713419623648
chr4	59050000	59051000	-2.786079152046035
chr4	59050100	59051100	-2.836485804277652
chr4	59050200	59051200	-3.198395951013876
chr4	59050300	59051300	-3.6873049174232646
chr4	59050400	59051400	-4.079353895343703
chr4	59050500	59051500	-3.6203744577784183
chr4	59050600	59051600	-2.7649860190598368
chr4	59050700	59051700	-3.4085980452639197
chr4	59050800	59051800	-3.644862739507969
chr4	59050900	59051900	-4.241999027691036
chr4	59051000	59052000	-3.747943301359911
chr4	59051100	59052100	-4.650625994003203
chr4	59051200	59052200	-3.9869323317849537
chr4	59051300	59052300	-3.4190544083024377
chr4	59051400	59052400	-2.703300447912808
chr4	59051500	59052500	-2.6083929200485083
chr4	59051600	59052600	-2.9412395514113325
chr4	59051700	59052700	-2.7896577129962608
chr4	59051800	59052800	-1.7235686040040927
chr4	59051900	59052900	-1.3799727501142702
chr4	59052000	59053000	-0.8880052063268129
chr4	59052100	59053100	-0.04560750122878302
chr4	59052200	59053200	-0.5563708518462102
chr4	59052300	59053300	-0.7297740847229962
chr4	59052400	59053400	-1.4958739280659117
chr4	59052500	59053500	-1.9440408199554744
chr4	59052600	59053600	-1.964610587563708
chr4	59052700	59053700	-2.493876536045164
chr4	59052800	59053800	-3.2213377241005654
chr4	59052900	59053900	-3.4985766073716005
chr4	59053000	59054000	-3.877504988888985
chr4	59053100	59054100	-4.018889250443985
chr4	59053200	59054200	-4.0695014594471735
chr4	59053300	59054300	-4.57387757310407
chr4	59053400	59054400	-4.876718198071461
chr4	59053500	59054500	-4.149166182792998
chr4	59053600	59054600	-4.055633625040262
chr4	59053700	59054700	-3.3374709047538347
chr4	59053800	59054800	-3.3462267060460373
chr4	59053900	59054900	-3.6271034088396887
chr4	59054000	59055000	-3.209128608878018
chr4	59054100	59055100	-2.415907001778653
chr4	59055200	59056200	-4.702740302401732
chr4	59055300	59056300	-4.7690991519478185
chr4	59055400	59056400	-5.060326231324513
chr4	59055500	59056500	-4.932506804035157
chr4	59055600	59056600	-4.151863685519648
chr4	59055700	59056700	-3.3196055225859284
chr4	59055800	59056800	-3.5416332087210685
chr4	59055900	59056900	-2.691361541750663
chr4	59056000	59057000	-3.514469162972596
chr4	59056100	59057100	-3.437592291179586
chr4	59056200	59057200	-3.0251899593118994
chr4	59056300	59057300	-2.7325600070294187
chr4	59056400	59057400	-2.286506971789427
chr4	59056500	59057500	-2.5168038029684228
chr4	59056600	59057600	-2.3839438710593406
chr4	59056700	59057700	-2.9444841611502963
chr4	59056800	59057800	-2.297569130501535
chr4	59056900	59057900	-2.4681630131214694
chr4	59057000	59058000	-2.2395196101655532
chr4	59057100	59058100	-2.1340815623840417
chr4	59057200	59058200	-2.547732815606623
chr4	59057300	59058300	-3.027271904294532
chr4	59057400	59058400	-3.544366999412824
chr4	59057500	59058500	-3.39444944560952
chr4	59057600	59058600	-3.5560827514855338
chr4	59057700	59058700	-3.148772568724664
chr4	59057800	59058800	-3.7101531010012647
chr4	59057900	59058900	-3.5196250272669256
chr4	59058000	59059000	-3.566902570802578
chr4	59058100	59059100	-3.7688955288015937
chr4	59058200	59059200	-3.8251277746035113
chr4	59058300	59059300	-3.5746949456798687
chr4	59058400	59059400	-3.7525812378455963
chr4	59058500	59059500	-3.2060957472811182
chr4	59058600	59059600	-3.0690304947227265
chr4	59058700	59059700	-2.32601135099341
chr4	59058800	59059800	-2.3050737678356708
chr4	59058900	59059900	-2.7601993022603426
chr4	59059000	59060000	-2.627346414934192
chr4	59059100	59060100	-2.274116884385961
chr4	59059200	59060200	-1.1548317134813104
chr4	59059300	59060300	-1.318754491210104
chr4	59059400	59060400	0.016780059549401188
chr4	59059500	59060500	0.5362994947478446
chr4	59059600	59060600	0.7713708223807463
chr4	59059700	59060700	-0.2803415693491053
chr4	59059800	59060800	0.37874572398734396
chr4	59059900	59060900	0.7500890017902904
chr4	59060000	59061000	1.046285688463213
chr4	59060100	59061100	0.8143402634174467
chr4	59060200	59061200	-0.021741454351071696
chr4	59060300	59061300	0.04303896650865513
chr4	59060400	59061400	-0.8374829254657757
chr4	59060500	59061500	-1.2329682855429362
chr4	59060600	59061600	-1.7426085363347046
chr4	59061700	59062700	-0.9072391653689108
chr4	59061800	59062800	-0.3597027492371477
chr4	59061900	59062900	-1.093308962128293
chr4	59062000	59063000	-1.2778373683381525
chr4	59062100	59063100	-1.725480842771008
chr4	59062200	59063200	-1.4932593658432198
chr4	59062300	59063300	-0.9963866352786116
chr4	59062400	59063400	-1.1850269679118737
chr4	59062500	59063500	-1.3692066792377469
chr4	59062600	59063600	-1.6568373165009316
chr4	59062700	59063700	-1.5690835631576632
chr4	59062800	59063800	-2.0080341990151265
chr4	59062900	59063900	-1.9594154671321549
chr4	59063000	59064000	-1.8646583115083792
chr4	59063100	59064100	-1.887246166926536
chr4	59063200	59064200	-2.0660562462984187
chr4	59063300	59064300	-2.2951885405160115
chr4	59063400	59064400	-2.5265340699457557
chr4	59063500	59064500	-3.0412867813848847
chr4	59063600	59064600	-2.5496054825612418
chr4	59063700	59064700	-3.0038686597609208
chr4	59063800	59064800	-2.9505643818863305
chr4	59063900	59064900	-2.7017557158467964
chr4	59064000	59065000	-3.4128116025782247
chr4	59064100	59065100	-2.548355400391216
chr4	59064200	59065200	-2.7725669533681536
chr4	59064300	59065300	-2.7460557750294923
chr4	59064400	59065400	-2.6746302462910565
chr4	59064500	59065500	-1.9255746126940387
chr4	59064600	59065600	-2.6544320375683164
chr4	59064700	59065700	-1.9407842112314757
chr4	59064800	59065800	-1.8518988391515967
chr4	59064900	59065900	-1.6510273825877748
chr4	59065000	59066000	-1.010707942172869
chr4	59065100	59066100	-0.9288418678169638
chr4	59065200	59066200	-1.3076226549096728
chr4	59065300	59066300	-1.8080537827096324
chr4	59065400	59066400	-1.8499596673390344
chr4	59065500	59066500	-3.1143972164690394
chr4	59065600	59066600	-2.5962867967011767
chr4	59065700	59066700	-3.468230152897303
chr4	59065800	59066800	-3.0529096331087366
chr4	59065900	59066900	-3.3656031464471923
chr4	59066000	59067000	-3.578808180849999
chr4	59066100	59067100	-3.8591854190098256
chr4	59066200	59067200	-3.7168953980873702
chr4	59066300	59067300	-2.779736711359997
chr4	59066400	59067400	-2.7101392559897644
chr4	59066500	59067500	-1.9040772437829727
chr4	59066600	59067600	-1.6069364584942567
chr4	59066700	59067700	-0.7278533218800297
chr4	59066900	59067900	-1.0443052125107932
chr4	59067000	59068000	-2.003633089738546
chr4	59067100	59068100	-1.9249444574469048
chr4	59067200	59068200	-2.002610471386144
chr4	59067300	59068300	-2.58645414628049
chr4	59067400	59068400	-3.825073934141792
chr4	59067500	59068500	-3.849876294413061
chr4	59067600	59068600	-4.115126577293393
chr4	59067700	59068700	-4.085753756434273
chr4	59067800	59068800	-4.2701579330149215
chr4	59067900	59068900	-4.4845772291056365
chr4	59068000	59069000	-3.580037576555397
chr4	59068100	59069100	-3.721702021775453
chr4	59068200	59069200	-3.362528732878622
chr4	59068300	59069300	-3.4659101984740497
chr4	59068400	59069400	-2.3941092751257442
chr4	59068500	59069500	-2.4715111737896582
chr4	59068600	59069600	-1.8359219036644256
chr4	59068700	59069700	-1.7424210845013908
chr4	59068800	59069800	-1.658483480681741
chr4	59068900	59069900	-1.0115664166872342
chr4	59069000	59070000	-1.5809996820427998
chr4	59069100	59070100	-2.3282929606032643
chr4	59069200	59070200	-2.979599794754588
chr4	59069300	59070300	-2.7896032867062943
chr4	59069400	59070400	-3.7316719289318487
chr4	59069500	59070500	-3.0530065940191733
chr4	59069600	59070600	-4.241035919912672
chr4	59069700	59070700	-4.027481204569129
chr4	59069800	59070800	-5.105198507310654
chr4	59069900	59070900	-4.489891231947858
chr4	59070000	59071000	-4.319136974889423
chr4	59070100	59071100	-4.514674960932013
chr4	59070200	59071200	-3.939435675524437
chr4	59071300	59072300	-2.989474305145873
chr4	59071400	59072400	-3.3569487454812443
chr4	59071500	59072500	-3.263714673467852
chr4	59071600	59072600	-3.787327261039056
chr4	59071700	59072700	-3.9332735102512215
chr4	59071800	59072800	-3.84338880632062
chr4	59071900	59072900	-3.0578736514539866
chr4	59072000	59073000	-2.9396413857130783
chr4	59072100	59073100	-3.2707879871156864
chr4	59072200	59073200	-3.4774832294986195
chr4	59072300	59073300	-3.4531820042471937
chr4	59072400	59073400	-2.831510949897152
chr4	59072500	59073500	-2.292696646865096
chr4	59072600	59073600	-1.5027997003080331
chr4	59072700	59073700	-1.6370482092850869
chr4	59072800	59073800	-1.2446612300639959
chr4	59073900	59074900	-3.0563350766929087
chr4	59074000	59075000	-2.9970010935420115
chr4	59074100	59075100	-1.7614499107109745
chr4	59074200	59075200	-1.868337602001373
chr4	59074300	59075300	-1.4854335141358437
chr4	59074400	59075400	-2.0665731473692723
chr4	59074500	59075500	-2.1847431663875065
chr4	59074600	59075600	-1.971275238244105
chr4	59074700	59075700	-2.785812437537502
chr4	59074800	59075800	-2.5776356798554048
chr4	59074900	59075900	-2.222616673189897
chr4	59075000	59076000	-1.7989850738643682
chr4	59075100	59076100	-2.373346577294897
chr4	59075200	59076200	-2.9159226376869047
chr4	59075300	59076300	-3.77131920172552
chr4	59075400	59076400	-3.6524369405369437
chr4	59075500	59076500	-3.5952116363173503
chr4	59075600	59076600	-3.8567404997614916
chr4	59075700	59076700	-3.376512740393616
chr4	59075800	59076800	-3.214407095096652
chr4	59075900	59076900	-3.17986723642994
chr4	59076000	59077000	-3.3062056224009524
chr4	59077200	59078200	-4.433960534380477
chr4	59077300	59078300	-4.895106104724522
chr4	59077400	59078400	-4.574657740829826
chr4	59077500	59078500	-4.277932927017712
chr4	59077600	59078600	-3.94944913042932
chr4	59077700	59078700	-3.0939800479185133
chr4	59077800	59078800	-3.0524113565333013
chr4	59077900	59078900	-2.5284324394748743
chr4	59078000	59079000	-2.5000768234138335
chr4	59084900	59085900	-4.454039157517211
chr4	59085000	59086000	-4.701623025416381
chr4	59085100	59086100	-4.507564796646218
chr4	59085200	59086200	-4.219453088949745
chr4	59085300	59086300	-3.896003168573509
chr4	59085400	59086400	-3.288197896038944
chr4	59085500	59086500	-2.026073235405484
chr4	59085600	59086600	-1.7053782087151943
chr4	59085700	59086700	-1.7290168558476715
chr4	59085800	59086800	-2.6918017798853446
chr4	59085900	59086900	-2.471375694668456
chr4	59086000	59087000	-2.1922852176092227
chr4	59086100	59087100	-1.7555326726028926
chr4	59086200	59087200	-1.7298967450532032
chr4	59086300	59087300	-1.9315055206538967
chr4	59086400	59087400	-2.0303968132100483
chr4	59086500	59087500	-2.5718415839423594
chr4	59086600	59087600	-2.5603536660629693
chr4	59086700	59087700	-2.8133263314909507
chr4	59086800	59087800	-2.7425180669133264
chr4	59086900	59087900	-3.2339998258350424
chr4	59087000	59088000	-3.2980448425459596
chr4	59087100	59088100	-3.199973035173265
chr4	59087200	59088200	-2.7807657935511108
chr4	59087300	59088300	-3.395570845471542
chr4	59087400	59088400	-3.2812494716109577
chr4	59087500	59088500	-3.371403754571683
chr4	59087600	59088600	-3.3401486511153213
chr4	59087700	59088700	-3.3157304883589065
chr4	59087800	59088800	-2.767792531134031
chr4	59087900	59088900	-1.9825510832233
chr4	59089000	59090000	-3.065677093354164
chr4	59089100	59090100	-3.15889352203728
chr4	59089200	59090200	-3.363325717732529
chr4	59089300	59090300	-3.326580641056208
chr4	59089400	59090400	-3.1664732877497497
chr4	59089500	59090500	-2.565101290835775
chr4	59089600	59090600	-1.5764618576351892
chr4	59089700	59090700	-1.8112896794020352
chr4	59089800	59090800	-1.9580367400144376
chr4	59089900	59090900	-2.4484014341096785
chr4	59090000	59091000	-2.421827143883486
chr4	59090100	59091100	-1.9163829096198377
chr4	59090200	59091200	-1.6107238757884268
chr4	59090300	59091300	-1.395972678957192
chr4	59090400	59091400	-1.0097294149799498
chr4	59090500	59091500	-1.1810267654808355
chr4	59090600	59091600	-1.710890362643975
chr4	59090700	59091700	-0.8729439778296424
chr4	59090800	59091800	-1.6517615075259129
chr4	59090900	59091900	-2.180757286388249
chr4	59091000	59092000	-2.1278220454006638
chr4	59091100	59092100	-2.1969447843389327
chr4	59091200	59092200	-2.145208264098152
chr4	59091300	59092300	-2.182522335170365
chr4	59091400	59092400	-2.3675445825127386
chr4	59091500	59092500	-2.3503611412096763
chr4	59091600	59092600	-2.656765278134837
chr4	59091700	59092700	-3.8919918280178214
chr4	59091800	59092800	-3.4161959150357566
chr4	59091900	59092900	-2.9041705992689715
chr4	59092000	59093000	-2.400678050246667
chr4	59092100	59093100	-2.0602809918005303
chr4	59092200	59093200	-1.492130988115335
chr4	59092300	59093300	-1.5342500397016767
chr4	59092400	59093400	-1.4974716833908561
chr4	59092500	59093500	-1.6993464016797857
chr4	59092600	59093600	-1.4755583728824986
chr4	59092700	59093700	-0.7526997226785902
chr4	59092800	59093800	-0.2746117011329053
chr4	59092900	59093900	-0.4390175076768557
chr4	59093000	59094000	-1.2731416941983786
chr4	59093100	59094100	-1.6500660315487028
chr4	59093200	59094200	-2.235009623758763
chr4	59093300	59094300	-1.7574564699621469
chr4	59093400	59094400	-1.8820808462632368
chr4	59094600	59095600	-1.570827642735009
chr4	59094700	59095700	-1.6858471488966922
chr4	59094800	59095800	-1.4855627344272289
chr4	59094900	59095900	-1.2889150439970176
chr4	59095000	59096000	-1.7158054439692432
chr4	59095100	59096100	-2.4235325833105685
chr4	59095200	59096200	-2.3686554048739104
chr4	59095300	59096300	-2.721580412986813
chr4	59095400	59096400	-2.0969417851336893
chr4	59095500	59096500	-1.9191258969000449
chr4	59095600	59096600	-2.4273929026041814
chr4	59095700	59096700	-2.926942120926446
chr4	59095800	59096800	-2.7887751003769083
chr4	59095900	59096900	-2.950915345687968
chr4	59096000	59097000	-2.7493404618489548
chr4	59096100	59097100	-2.4128591529910137
chr4	59096200	59097200	-2.10153994563298
chr4	59096300	59097300	-2.22633093904798
chr4	59096400	59097400	-2.032572120900725
chr4	59096500	59097500	-2.40472412749738
chr4	59096600	59097600	-2.4472680959830058
chr4	59096700	59097700	-2.15369162574052
chr4	59096800	59097800	-2.9530586488471715
chr4	59096900	59097900	-3.4115927908255155
chr4	59097000	59098000	-3.829240993602939
chr4	59097100	59098100	-4.052271757845
chr4	59097200	59098200	-4.041700975421884
chr4	59097300	59098300	-3.6937295795490335
chr4	59097400	59098400	-4.171137565161367
chr4	59097500	59098500	-3.9102680873090665
chr4	59097600	59098600	-4.084199319119149
chr4	59097700	59098700	-3.510768488934658
chr4	59097800	59098800	-3.2793100000854234
chr4	59097900	59098900	-2.8324047512101607
chr4	59098000	59099000	-2.7857621697558312
chr4	59098100	59099100	-2.098641399117433
chr4	59098200	59099200	-2.773355684082795
chr4	59098300	59099300	-2.945092615637922
chr4	59098400	59099400	-3.3467406968008
chr4	59098500	59099500	-3.8164805810242255
chr4	59098600	59099600	-3.4082400824264725
chr4	59098700	59099700	-3.6628660744063737
chr4	59098800	59099800	-3.224026148758113
chr4	59098900	59099900	-3.2471856732314706
chr4	59099000	59100000	-3.053756433516288
chr4	59099100	59100100	-3.525828048807351
chr4	59099200	59100200	-2.8182045026407967
chr4	59099300	59100300	-2.666509848040102
chr4	59099400	59100400	-2.054746967118929
chr4	59099500	59100500	-0.7697697032165743
chr4	59099600	59100600	-0.7897055203772511
chr4	59099700	59100700	-0.9891110040524114
chr4	59099800	59100800	-1.0977566053141357
chr4	59099900	59100900	-1.6828702094690604
chr4	59100000	59101000	-1.4384133183732588
chr4	59100100	59101100	-1.593067199974706
chr4	59100200	59101200	-1.7885025794140674
chr4	59100300	59101300	-1.316447069049027
chr4	59100400	59101400	-1.2873580914953524
chr4	59100500	59101500	-1.9965729840641504
chr4	59100600	59101600	-2.608988880410876
chr4	59100700	59101700	-2.892464600992528
chr4	59100800	59101800	-3.5683698766282475
chr4	59100900	59101900	-3.0964380150803663
chr4	59101000	59102000	-3.559790656193766
chr4	59101100	59102100	-3.5456289059269284
chr4	59101200	59102200	-3.9776523416635365
chr4	59101300	59102300	-4.807006800862606
chr4	59101400	59102400	-4.652676079032308
chr4	59101500	59102500	-4.2179376714754
chr4	59101600	59102600	-3.2659766774902352
chr4	59101700	59102700	-3.0598651795302034
chr4	59101800	59102800	-2.9462764821155636
chr4	59101900	59102900	-3.07315168844694
chr4	59102000	59103000	-3.010468276871048
chr4	59102100	59103100	-3.031679632026556
chr4	59102200	59103200	-2.7188767225679884
chr4	59102300	59103300	-3.009433169340072
chr4	59102400	59103400	-3.2465779612377483
chr4	59102500	59103500	-3.607175801238364
chr4	59102600	59103600	-4.724826334139184
chr4	59102700	59103700	-4.105869511973213
chr4	59102800	59103800	-3.6318364861958963
chr4	59102900	59103900	-3.463545143960985
chr4	59103000	59104000	-3.0545614069963847
chr4	59103100	59104100	-3.292299863063916
chr4	59103200	59104200	-3.0199581050319453
chr4	59103300	59104300	-2.3898388636313443
chr4	59103400	59104400	-2.118982623508032
chr4	59103500	59104500	-2.193990395657886
chr4	59103600	59104600	-1.72334911560845
chr4	59103700	59104700	-3.0509961079859615
chr4	59103800	59104800	-3.1571581541248563
chr4	59103900	59104900	-3.3533890713692958
chr4	59104000	59105000	-3.3150454933330984
chr4	59104100	59105100	-2.990261993297169
chr4	59104200	59105200	-3.3015081150104137
chr4	59104300	59105300	-3.664453899618181
chr4	59104400	59105400	-4.424415988657462
chr4	59104500	59105500	-4.111329596312225
chr4	59104600	59105600	-3.8150417592615735
chr4	59104700	59105700	-2.6892154407672173
chr4	59104800	59105800	-2.679434084444216
chr4	59104900	59105900	-2.4276607939756816
chr4	59105000	59106000	-2.8483836463887724
chr4	59105100	59106100	-2.604483025060346
chr4	59105200	59106200	-2.5685315672928657
chr4	59105300	59106300	-2.9429539072029915
chr4	59105400	59106400	-2.1477836969496202
chr4	59105500	59106500	-2.122923513253602
chr4	59105600	59106600	-2.726031815586325
chr4	59105700	59106700	-3.702272716933139
chr4	59105800	59106800	-4.412681130283448
chr4	59105900	59106900	-4.7739267877208755
chr4	59106000	59107000	-4.079340309886689
chr4	59106100	59107100	-4.7393371981970045
chr4	59106200	59107200	-4.512059538559309
chr4	59106300	59107300	-3.622691600256848
chr4	59106400	59107400	-3.5357509090377106
chr4	59106500	59107500	-3.7133313872118943
chr4	59106600	59107600	-3.2478508608330703
chr4	59106700	59107700	-3.018768170437635
chr4	59106800	59107800	-2.7671980386737216
chr4	59106900	59107900	-3.0664385025936944
chr4	59107000	59108000	-3.6711234526151397
chr4	59107100	59108100	-3.181881220348908
chr4	59107200	59108200	-4.004868431699679
chr4	59107300	59108300	-4.457320903386393
chr4	59107400	59108400	-5.185702101825656
chr4	59107500	59108500	-5.891341565916065
chr4	59107600	59108600	-5.9786844998247135
chr4	59107700	59108700	-6.598692076679874
chr4	59107800	59108800	-6.4980996583771935
chr4	59107900	59108900	-6.186713339347099
chr4	59108100	59109100	-6.079712944641456
chr4	59108200	59109200	-5.232567837124118
chr4	59110700	59111700	-5.318675939677387
chr4	59110800	59111800	-5.6050023667836975
chr4	59110900	59111900	-5.519469548556184
chr4	59111000	59112000	-5.538573282969017
chr4	59111100	59112100	-5.518187518429025
chr4	59111200	59112200	-5.5281764624423415
chr4	59111300	59112300	-5.4618284258583625
chr4	59111400	59112400	-4.75974031749527
chr4	59122000	59123000	-2.3084144479294055
chr4	59122100	59123100	-1.882268732629272
chr4	59122200	59123200	-3.0555774639694557
chr4	59122300	59123300	-3.4467662412981026
chr4	59122400	59123400	-3.4714057247438483
chr4	59122500	59123500	-3.1612416942342683
chr4	59122600	59123600	-3.099679901477968
chr4	59122700	59123700	-3.369511799558488
chr4	59122800	59123800	-2.928872070826212
chr4	59122900	59123900	-3.5725522243921297
chr4	59123000	59124000	-2.338167320203507
chr4	59123100	59124100	-2.855262964664018
chr4	59124200	59125200	-1.9094896351028359
chr4	59124300	59125300	-2.7204748871525752
chr4	59124400	59125400	-2.3846036867648333
chr4	59124500	59125500	-2.8748786873199124
chr4	59124600	59125600	-2.831535360035653
chr4	59124700	59125700	-3.0759894155923533
chr4	59124800	59125800	-3.2315067468655716
chr4	59124900	59125900	-3.1677112792789006
chr4	59125000	59126000	-3.0973247897534413
chr4	59125100	59126100	-3.310351430622523
chr4	59125200	59126200	-3.866509249491552
chr4	59125300	59126300	-3.1767519752242164
chr4	59125400	59126400	-3.224549060986776
chr4	59125500	59126500	-2.6654018773683763
chr4	59125600	59126600	-3.0408960720102414
chr4	59125700	59126700	-3.098498440695569
chr4	59125800	59126800	-2.3387982703124206
chr4	59125900	59126900	-2.2473056593437253
chr4	59126000	59127000	-2.122040699052863
chr4	59126100	59127100	-2.0992182552691983
chr4	59126200	59127200	-1.7708270618312347
chr4	59126300	59127300	-1.6615571867329386
chr4	59126400	59127400	-1.8604365528032505
chr4	59126500	59127500	-2.068850011136459
chr4	59126600	59127600	-2.1296281148555414
chr4	59126700	59127700	-1.870070261920037
chr4	59126800	59127800	-2.4094201365462133
chr4	59126900	59127900	-2.4789066605732515
chr4	59127000	59128000	-2.746113086704654
chr4	59127100	59128100	-1.867671801021085
chr4	59127200	59128200	-1.4462554486149335
chr4	59127300	59128300	-1.8327459074565875
chr4	59127700	59128700	-2.584733529979652
chr4	59127800	59128800	-2.945912930907597
chr4	59127900	59128900	-3.108757383960832
chr4	59128000	59129000	-3.4753289371883493
chr4	59128100	59129100	-3.3643252341296432
chr4	59128200	59129200	-3.8639106964142425
chr4	59128300	59129300	-3.773797976862165
chr4	59128400	59129400	-2.4734545006801105
chr4	59128500	59129500	-2.0951737491118894
chr4	59128600	59129600	-2.1165095429287195
chr4	59128700	59129700	-2.293434893082525
chr4	59128800	59129800	-1.9190249096690728
chr4	59129900	59130900	-2.039523170438774
chr4	59130000	59131000	-2.6058397398858957
chr4	59130100	59131100	-2.223009389915816
chr4	59130200	59131200	-2.2811976532987264
chr4	59130300	59131300	-2.8367111151750155
chr4	59130400	59131400	-2.905740129280772
chr4	59130500	59131500	-2.6559669910430417
chr4	59130600	59131600	-3.0175873021587525
chr4	59130700	59131700	-1.3491656206288207
chr4	59131200	59132200	-0.7022093606617218
chr4	59131300	59132300	-1.5665562315521733
chr4	59131400	59132400	-1.4800884465160875
chr4	59131500	59132500	-1.4553065185013656
chr4	59131600	59132600	-1.4461508061412942
chr4	59131700	59132700	-1.81854001144298
chr4	59131800	59132800	-1.71511256656302
chr4	59131900	59132900	-1.55884154158998
chr4	59132000	59133000	-1.0601372609435842
chr4	59132100	59133100	-2.2337903009224265
chr4	59132200	59133200	-2.06397028464534
chr4	59132300	59133300	-1.6376404890361458
chr4	59132400	59133400	-1.5014226812416571
chr4	59132500	59133500	-1.7483734011617955
chr4	59132600	59133600	-2.0499170817158605
chr4	59132700	59133700	-1.6982747449483355
chr4	59132800	59133800	-1.9452892735666665
chr4	59132900	59133900	-1.6355161592367986
chr4	59133000	59134000	-1.8442200056219267
chr4	59133100	59134100	-1.5015224509972251
chr4	59133200	59134200	-1.6029114228187034
chr4	59133300	59134300	-1.7399898693724185
chr4	59133400	59134400	-2.3735616770034724
chr4	59133500	59134500	-2.102584977084038
chr4	59133600	59134600	-2.407502203065015
chr4	59133700	59134700	-2.0869097454291103
chr4	59133800	59134800	-1.7532886189928374
chr4	59133900	59134900	-1.9814550994873985
chr4	59134000	59135000	-2.330623454554085
chr4	59134100	59135100	-1.8121887448845129
chr4	59134200	59135200	-2.14901828766165
chr4	59134300	59135300	-1.7936026554476192
chr4	59134400	59135400	-1.225399452204769
chr4	59134500	59135500	-1.0042025429723496
chr4	59134600	59135600	-0.1965694380717692
chr4	59134700	59135700	-0.7136554211910986
chr4	59134800	59135800	0.10086792979282704
chr4	59134900	59135900	-0.5718687722723174
chr4	59135000	59136000	-0.07568512203830954
chr4	59135100	59136100	-0.10399778280262936
chr4	59135200	59136200	-0.2227679267273932
chr4	59135300	59136300	-0.09039675974459584
chr4	59135400	59136400	-0.581335292588208
chr4	59135500	59136500	-1.287061525311013
chr4	59135600	59136600	-1.3038670214146908
chr4	59135700	59136700	-1.1278295751216685
chr4	59135800	59136800	-1.8721278863229087
chr4	59135900	59136900	-1.1782014540995844
chr4	59136000	59137000	-1.1941563107018736
chr4	59136100	59137100	-1.1638865961244005
chr4	59136200	59137200	-0.8584284898753468
chr4	59136300	59137300	-1.4051045429244478
chr4	59136400	59137400	-1.4109307184288118
chr4	59136500	59137500	-2.1823060695158327
chr4	59136600	59137600	-2.3249366749178297
chr4	59136700	59137700	-2.1684788980801115
chr4	59136800	59137800	-2.350376744556742
chr4	59136900	59137900	-2.24988493236681
chr4	59137000	59138000	-2.560827984946866
chr4	59137100	59138100	-2.4127971803431802
chr4	59137200	59138200	-2.8776691641903605
chr4	59137300	59138300	-2.815985908680371
chr4	59137400	59138400	-2.523518638610468
chr4	59137500	59138500	-1.6925477961313886
chr4	59137600	59138600	-1.6521388557160124
chr4	59137700	59138700	-1.7651544363174851
chr4	59137800	59138800	-1.4688070903798731
chr4	59140100	59141100	-1.0379402496203205
chr4	59140200	59141200	-1.094740710477227
chr4	59140300	59141300	-0.9545753181377796
chr4	59140400	59141400	-0.9581209811210676
chr4	59140500	59141500	-1.0337559962336336
chr4	59140600	59141600	-1.0731008132346038
chr4	59140700	59141700	-0.8171969871089676
chr4	59140800	59141800	0.01715571579603894
chr4	59141400	59142400	-1.3821013431787534
chr4	59141500	59142500	-1.4145569701958272
chr4	59141600	59142600	-1.2895820726407499
chr4	59141700	59142700	-1.772356771732407
chr4	59141800	59142800	-2.2091939684162734
chr4	59141900	59142900	-2.689478981234505
chr4	59142000	59143000	-1.9947415927735408
chr4	59142100	59143100	-1.4346507662829204
chr4	59142200	59143200	-0.6703049703831064
chr4	59142300	59143300	0.21931786010605087
chr4	59142400	59143400	-0.8347405904361914
chr4	59142500	59143500	-1.204725299468481
chr4	59142600	59143600	-1.0664656592920732
chr4	59142700	59143700	-1.6492469252988742
chr4	59142800	59143800	-0.8243280344940221
chr4	59142900	59143900	-0.9991772310983188
chr4	59143000	59144000	-2.068247228501617
chr4	59143100	59144100	-2.791905392996119
chr4	59143200	59144200	-3.8943765960305115
chr4	59143300	59144300	-5.042065101233499
chr4	59143400	59144400	-4.3967903085237685
chr4	59143500	59144500	-4.026700080554258
chr4	59143600	59144600	-4.15546070356452
chr4	59143700	59144700	-3.5499533418378744
chr4	59143800	59144800	-3.6954708485223593
chr4	59143900	59144900	-3.2140630732370026
chr4	59144000	59145000	-2.9404551407901955
chr4	59144100	59145100	-2.738614428058964
chr4	59144200	59145200	-2.1358800232328594
chr4	59144300	59145300	-1.0721451004637903
chr4	59144400	59145400	-0.9160579297136376
chr4	59144500	59145500	-0.8106650543231121
chr4	59144600	59145600	-1.318543636363225
chr4	59144700	59145700	-1.8721431455730788
chr4	59144800	59145800	-2.97799902204435
chr4	59144900	59145900	-2.8898775161106323
chr4	59145000	59146000	-2.6669008273492945
chr4	59145100	59146100	-2.98540162807974
chr4	59145200	59146200	-2.914181135084455
chr4	59145300	59146300	-3.5118319920700016
chr4	59146700	59147700	-5.1053745033771385
chr4	59146800	59147800	-5.237458122020425
chr4	59146900	59147900	-5.166320127212778
chr4	59147000	59148000	-4.432901033497721
chr4	59147100	59148100	-4.066719563993664
chr4	59147200	59148200	-3.6136570800326067
chr4	59147300	59148300	-3.2336057812963377
chr4	59147400	59148400	-3.73237356903687
chr4	59147500	59148500	-4.2882255069176365
chr4	59147600	59148600	-3.7855862496709647
chr4	59147700	59148700	-2.9157608631895364
chr4	59147800	59148800	-2.7892984859688283
chr4	59147900	59148900	-2.7146308633268745
chr4	59148000	59149000	-2.898277533514126
chr4	59148100	59149100	-2.9519305306088848
chr4	59148200	59149200	-2.920784483902766
chr4	59148300	59149300	-3.0378278442513067
chr4	59148400	59149400	-3.209412654811017
chr4	59148500	59149500	-2.4424981333064983
chr4	59148600	59149600	-2.4273208165798104
chr4	59148700	59149700	-2.475985138198073
chr4	59148800	59149800	-2.6572911660096605
chr4	59148900	59149900	-2.482281481260612
chr4	59149000	59150000	-3.044745298574125
chr4	59149100	59150100	-3.1548695223894536
chr4	59149200	59150200	-3.3406634555875785
chr4	59149300	59150300	-3.6360383026956056
chr4	59149400	59150400	-2.835417049842805
chr4	59149500	59150500	-3.2009039705172366
chr4	59149600	59150600	-3.3452286982125736
chr4	59149700	59150700	-3.2363328420895923
chr4	59149800	59150800	-3.5191108015386443
chr4	59149900	59150900	-3.7018785144982576
chr4	59150000	59151000	-3.070393848834023
chr4	59150100	59151100	-3.053300417641622
chr4	59150200	59151200	-3.36729993343506
chr4	59150300	59151300	-3.375924806228043
chr4	59150400	59151400	-3.049207087145622
chr4	59150500	59151500	-2.7462606106198963
chr4	59150600	59151600	-2.58415645709223
chr4	59150700	59151700	-2.9965435819674218
chr4	59150800	59151800	-2.106292974409937
chr4	59150900	59151900	-2.0162530041848936
chr4	59151000	59152000	-2.707681505423248
chr4	59151100	59152100	-2.5678519743955874
chr4	59151200	59152200	-2.628219872665752
chr4	59151300	59152300	-2.2370366900516454
chr4	59151400	59152400	-2.6388655932006
chr4	59151500	59152500	-2.8170578329104425
chr4	59151600	59152600	-2.892968679502315
chr4	59151700	59152700	-2.648228631122695
chr4	59151800	59152800	-3.4244748853458966
chr4	59151900	59152900	-3.3850298509890013
chr4	59152000	59153000	-3.1403813237417038
chr4	59152100	59153100	-3.2434830836724178
chr4	59152200	59153200	-2.828968479151708
chr4	59152300	59153300	-2.6167725741240595
chr4	59152400	59153400	-2.6095133120656278
chr4	59152500	59153500	-2.9698056178568835
chr4	59152600	59153600	-2.704258327919476
chr4	59152700	59153700	-1.7579598027244303
chr4	59152800	59153800	-1.268571554807815
chr4	59152900	59153900	-1.3368917275580596
chr4	59153000	59154000	-0.9729493364032072
chr4	59153100	59154100	-1.1286709968834128
chr4	59153200	59154200	-0.826390717109437
chr4	59153300	59154300	-1.0842382299904771
chr4	59153400	59154400	-1.3240795513830668
chr4	59153500	59154500	-0.3979213659497252
chr4	59153600	59154600	-0.2775129309242334
chr4	59153700	59154700	-1.6658590447971142
chr4	59153800	59154800	-2.546098503219163
chr4	59153900	59154900	-2.6529167394648026
chr4	59154000	59155000	-2.3773353034049878
chr4	59154100	59155100	-2.590866508715897
chr4	59154200	59155200	-2.7032664991334183
chr4	59154300	59155300	-2.600996582226432
chr4	59154400	59155400	-3.0460881770199624
chr4	59154500	59155500	-3.740563043805544
chr4	59154600	59155600	-4.131072096809186
chr4	59154700	59155700	-3.70981811836314
chr4	59154800	59155800	-2.8590953772078698
chr4	59154900	59155900	-2.621217636939968
chr4	59155000	59156000	-3.100643212503843
chr4	59155100	59156100	-2.965665172072826
chr4	59155200	59156200	-3.4216325306606503
chr4	59155300	59156300	-3.171251037681978
chr4	59155400	59156400	-2.5926108434020105
chr4	59155500	59156500	-2.4024771964236544
chr4	59155600	59156600	-2.262691864982433
chr4	59155700	59156700	-2.429483444532808
chr4	59155800	59156800	-3.2394404085190933
chr4	59155900	59156900	-3.1950865697765383
chr4	59156000	59157000	-2.9855453686686535
chr4	59156100	59157100	-2.2544719004441567
chr4	59156300	59157300	-1.3615282971696872
chr4	59156400	59157400	-1.43303958562927
chr4	59156500	59157500	-1.5893185802767231
chr4	59156600	59157600	-1.1118898511118174
chr4	59156700	59157700	-0.8096873476499142
chr4	59156800	59157800	-1.0611400853050068
chr4	59156900	59157900	-1.8191092874292984
chr4	59157000	59158000	-1.5226680462240711
chr4	59157100	59158100	-1.1255454258837587
chr4	59157200	59158200	-2.0265816621356576
chr4	59157300	59158300	-2.0575723032218503
chr4	59157400	59158400	-2.5887510112877288
chr4	59157500	59158500	-2.6283806854315435
chr4	59157600	59158600	-2.4888468295519264
chr4	59157700	59158700	-2.0953148186651283
chr4	59157800	59158800	-1.4643278573720149
chr4	59157900	59158900	-1.7672272586223652
chr4	59158000	59159000	-2.1044170352537264
chr4	59158100	59159100	-2.6193208139140656
chr4	59158200	59159200	-2.7412975578143444
chr4	59158300	59159300	-2.2139757132516817
chr4	59158400	59159400	-1.565186635471827
chr4	59158500	59159500	-1.9478336226976456
chr4	59158600	59159600	-2.296274628313169
chr4	59158700	59159700	-2.8485497589133217
chr4	59158800	59159800	-2.4081589627962803
chr4	59158900	59159900	-2.2959780913409547
chr4	59159000	59160000	-2.501774881657123
chr4	59159100	59160100	-2.3703074319179938
chr4	59159200	59160200	-1.6007974300661192
chr4	59159300	59160300	-1.95224803085524
chr4	59159400	59160400	-2.152592838061877
chr4	59159500	59160500	-1.7941243905861963
chr4	59159600	59160600	-2.1975886092891987
chr4	59159700	59160700	-1.811446092458229
chr4	59159800	59160800	-2.9672763648940044
chr4	59159900	59160900	-2.0240040092310534
chr4	59160000	59161000	-2.127689713927227
chr4	59160100	59161100	-2.1459248673997418
chr4	59160200	59161200	-2.068758923018856
chr4	59160300	59161300	-2.020353833399365
chr4	59160400	59161400	-1.8705903018991241
chr4	59160500	59161500	-1.8816658326585207
chr4	59160600	59161600	-1.7719656012545948
chr4	59160700	59161700	-2.06391918807128
chr4	59160800	59161800	-1.096966370668688
chr4	59160900	59161900	-1.614615669457217
chr4	59161000	59162000	-2.1382969495862962
chr4	59161100	59162100	-1.5137482871137429
chr4	59161200	59162200	-1.1565836527465283
chr4	59161300	59162300	-1.7146647588041335
chr4	59162500	59163500	-1.6495071664211376
chr4	59162600	59163600	-2.0809264835641947
chr4	59162700	59163700	-2.412473165935503
chr4	59162800	59163800	-3.433438799357498
chr4	59164500	59165500	-4.78017429017488
chr4	59164600	59165600	-5.560519234983156
chr4	59164700	59165700	-5.54680395342564
chr4	59164800	59165800	-5.090396030246706
chr4	59164900	59165900	-4.3145269250609735
chr4	59165500	59166500	-1.0608359860438394
chr4	59165700	59166700	0.07556781182646494
chr4	59165800	59166800	0.02430959337418747
chr4	59165900	59166900	-0.7488461583614285
chr4	59166000	59167000	-1.3861585411088613
chr4	59166100	59167100	-2.4512236090882014
chr4	59166200	59167200	-2.6123301233861635
chr4	59166300	59167300	-3.256629566753863
chr4	59166400	59167400	-2.7996252004411
chr4	59166500	59167500	-3.6277562122535385
chr4	59166600	59167600	-3.8616739431560583
chr4	59166700	59167700	-4.179341762774216
chr4	59166800	59167800	-4.41811573537634
chr4	59166900	59167900	-4.132628681381257
chr4	59167000	59168000	-3.8048112541741617
chr4	59167100	59168100	-3.8358582318007497
chr4	59167200	59168200	-3.785817977582284
chr4	59167300	59168300	-3.532552246216864
chr4	59167400	59168400	-4.198805162892162
chr4	59167500	59168500	-3.2308772253761315
chr4	59167600	59168600	-3.3934224546528564
chr4	59167700	59168700	-3.290838314727131
chr4	59167800	59168800	-3.976435412780962
chr4	59167900	59168900	-4.288690886715911
chr4	59168000	59169000	-4.654086494699511
chr4	59168100	59169100	-4.454778782802782
chr4	59168200	59169200	-4.862615304127747
chr4	59168300	59169300	-4.85603444788724
chr4	59168400	59169400	-4.861302696885777
chr4	59168500	59169500	-5.254125531003676
chr4	59168600	59169600	-4.966587979949749
chr4	59168700	59169700	-5.040046544171892
chr4	59168800	59169800	-4.191048513780574
chr4	59168900	59169900	-3.9930044111225835
chr4	59169000	59170000	-3.4760450539913785
chr4	59171200	59172200	-1.8613072340585963
chr4	59171300	59172300	-1.6729197151044688
chr4	59171400	59172400	-1.7109801741231294
chr4	59171500	59172500	-1.7274453093803337
chr4	59171600	59172600	-1.6466284173738617
chr4	59171700	59172700	-1.6453472913663274
chr4	59171800	59172800	-1.7816132276445538
chr4	59171900	59172900	-1.5930822432873335
chr4	59172700	59173700	-1.0990373966366378
chr4	59172800	59173800	-0.3165201865035808
chr4	59172900	59173900	-0.04472155187966693
chr4	59173000	59174000	-0.45023835554106656
chr4	59173100	59174100	-0.5140267612145679
chr4	59173200	59174200	-0.3847566059948721
chr4	59173300	59174300	-0.7012713689634152
chr4	59173400	59174400	-0.5733094527545682
chr4	59173500	59174500	-0.8744446369384532
chr4	59173600	59174600	-0.7116004208909466
chr4	59173700	59174700	0.05425949797677968
chr4	59173800	59174800	-0.5108648978427951
chr4	59173900	59174900	-0.8980887520917419
chr4	59175400	59176400	-1.152046736398748
chr4	59175500	59176500	-1.9810083991206184
chr4	59175600	59176600	-2.0334412819934955
chr4	59175700	59176700	-1.2260011091462193
chr4	59175800	59176800	-2.0656024972946243
chr4	59175900	59176900	-1.5379758133028039
chr4	59176000	59177000	-1.2009110611653742
chr4	59176100	59177100	-1.101476954683318
chr4	59177300	59178300	-2.5177903468213043
chr4	59177400	59178400	-2.104754981079251
chr4	59177500	59178500	-2.3786292226563392
chr4	59177600	59178600	-2.6970765970075457
chr4	59177700	59178700	-2.2794720528960952
chr4	59177800	59178800	-1.439171704922125
chr4	59177900	59178900	-1.2976082366310682
chr4	59178000	59179000	-1.4671416534379924
chr4	59178100	59179100	-2.0139940252361006
chr4	59178200	59179200	-1.8246331754188625
chr4	59178300	59179300	-2.5863731975482014
chr4	59178400	59179400	-2.645627583109685
chr4	59178500	59179500	-2.036912670509789
chr4	59178600	59179600	-2.047655674940317
chr4	59178700	59179700	-1.806528072637568
chr4	59178800	59179800	-2.2599432904535792
chr4	59178900	59179900	-2.1129610301015256
chr4	59179000	59180000	-1.9873853892123834
chr4	59179100	59180100	-1.3178871617817878
chr4	59179200	59180200	-1.2247395709026845
chr4	59180800	59181800	0.034411452591799084
chr4	59180900	59181900	-0.936936701129809
chr4	59181000	59182000	-0.7570358162919132
chr4	59181100	59182100	-0.7730620978700113
chr4	59181200	59182200	-0.7949315337039671
chr4	59181300	59182300	-0.6683662066838982
chr4	59181400	59182400	-0.6698974456493351
chr4	59181500	59182500	-0.3680678291554027
chr4	59181600	59182600	-0.9759446075325257
chr4	59187800	59188800	-2.9398794511798165
chr4	59187900	59188900	-2.914046069334473
chr4	59188000	59189000	-2.8298997289068435
chr4	59188100	59189100	-1.8681773887150777
chr4	59188200	59189200	-0.7740332306076385
chr4	59188300	59189300	-1.6322655705785665
chr4	59188400	59189400	-2.429413732818585
chr4	59188500	59189500	-1.4958343739111102
chr4	59188600	59189600	-2.0139647554503184
chr4	59188700	59189700	-1.9823562041860416
chr4	59188800	59189800	-2.304766721927425
chr4	59188900	59189900	-2.6642755363747463
chr4	59189000	59190000	-3.314563341830023
chr4	59189100	59190100	-4.345546992713119
chr4	59189200	59190200	-4.725097656684423
chr4	59189300	59190300	-4.0227383098774006
chr4	59189400	59190400	-3.507708700890735
chr4	59189500	59190500	-4.113288916350559
chr4	59189600	59190600	-3.623682805791608
chr4	59189700	59190700	-4.221087743225668
chr4	59189800	59190800	-3.543834110839306
chr4	59189900	59190900	-3.7414740108437705
chr4	59190000	59191000	-2.33412211821208
chr4	59190100	59191100	-2.4588128389417565
chr4	59190200	59191200	-2.9577111503476696
chr4	59190300	59191300	-3.6977485527971248
chr4	59190400	59191400	-3.6520007643636854
chr4	59190500	59191500	-3.6636829453061877
chr4	59190600	59191600	-3.3446426514655325
chr4	59190700	59191700	-2.591571425905532
chr4	59190800	59191800	-2.509545351305244
chr4	59190900	59191900	-1.8187102739786924
chr4	59193100	59194100	-0.6821478428935551
chr4	59193200	59194200	-0.9338786719639638
chr4	59193300	59194300	-1.4206999378868974
chr4	59193400	59194400	-1.299400785438927
chr4	59193500	59194500	-1.207434791433042
chr4	59193600	59194600	-1.2903545103661602
chr4	59195200	59196200	-0.6247358382449779
chr4	59195300	59196300	-0.4932471275448453
chr4	59195400	59196400	-0.6645659408369083
chr4	59195500	59196500	-1.0351413375088163
chr4	59195600	59196600	-0.97003040115842
chr4	59195700	59196700	-1.1286426794473072
chr4	59195800	59196800	-0.759314933087559
chr4	59195900	59196900	-1.1451510441164092
chr4	59196000	59197000	-1.0303344958910223
chr4	59196100	59197100	-1.100877574802837
chr4	59196200	59197200	-1.5657774797016966
chr4	59196300	59197300	-2.330957735698304
chr4	59196400	59197400	-2.016066088555236
chr4	59196500	59197500	-2.310714788446143
chr4	59196600	59197600	-1.9981254504250088
chr4	59196700	59197700	-1.7762773190426562
chr4	59196800	59197800	-2.3536757060462596
chr4	59196900	59197900	-2.069517887314748
chr4	59197000	59198000	-2.3818055117524723
chr4	59197100	59198100	-2.123147127133905
chr4	59197200	59198200	-2.0492239167049533
chr4	59197300	59198300	-1.6260346877672618
chr4	59197400	59198400	-2.194181519111047
chr4	59197500	59198500	-1.4836991982516103
chr4	59197600	59198600	-1.9271683423300592
chr4	59197700	59198700	-1.923941744393424
chr4	59197800	59198800	-1.6211879449826945
chr4	59197900	59198900	-1.5631696614057793
chr4	59198000	59199000	-1.4021173128289697
chr4	59198100	59199100	-1.9582405017347857
chr4	59198200	59199200	-2.4915487087148502
chr4	59198300	59199300	-2.3805756193643464
chr4	59198400	59199400	-2.257540382935985
chr4	59198500	59199500	-2.544878283664766
chr4	59198600	59199600	-2.635630135620634
chr4	59198700	59199700	-3.3397014009197514
chr4	59198800	59199800	-4.5754534990378115
chr4	59198900	59199900	-4.882165839320769
chr4	59199000	59200000	-4.266610280950776
chr4	59199100	59200100	-3.1559821972523685
chr4	59199200	59200200	-3.013332368140115
chr4	59199300	59200300	-3.097809295887516
chr4	59199400	59200400	-3.011937730393492
chr4	59199500	59200500	-3.271826924409931
chr4	59199600	59200600	-3.183370438194071
chr4	59199700	59200700	-2.476479491007995
chr4	59199800	59200800	-1.0805849239227852
chr4	59199900	59200900	-0.3186076289754506
chr4	59200000	59201000	-0.9994046792061747
chr4	59200100	59201100	-1.8769951207698017
chr4	59200200	59201200	-1.3887833874799802
chr4	59200300	59201300	-1.7667694752691936
chr4	59200400	59201400	-1.455534006961127
chr4	59200500	59201500	-0.9379261217849792
chr4	59200600	59201600	-0.806779689089559
chr4	59200700	59201700	-0.8082566386641147
chr4	59200800	59201800	-1.1097938980795876
chr4	59200900	59201900	-1.590426872622968
chr4	59201000	59202000	-1.3537095986831247
chr4	59201100	59202100	-1.9761213676298952
chr4	59201200	59202200	-2.6057228609365377
chr4	59201300	59202300	-1.9628924028370744
chr4	59201400	59202400	-2.577547014561985
chr4	59201500	59202500	-2.9179695263054204
chr4	59201600	59202600	-3.78466461829056
chr4	59201700	59202700	-3.7734927794352298
chr4	59201800	59202800	-3.31044009080066
chr4	59201900	59202900	-3.5291408111957563
chr4	59202000	59203000	-3.3376844917830133
chr4	59202100	59203100	-2.2163011419698506
chr4	59202200	59203200	-2.17244367127309
chr4	59202300	59203300	-1.9980208621852824
chr4	59202400	59203400	-2.2904133801663686
chr4	59202500	59203500	-2.741179531416316
chr4	59202600	59203600	-1.6524630190422205
chr4	59202700	59203700	-2.1687675346064688
chr4	59202800	59203800	-2.3114691148119744
chr4	59202900	59203900	-1.9797068679084453
chr4	59203000	59204000	-1.8656763415010114
chr4	59203100	59204100	-2.2926498759922267
chr4	59203200	59204200	-1.9818812348165449
chr4	59203300	59204300	-1.832976602929464
chr4	59203400	59204400	-1.4950478991330447
chr4	59203500	59204500	-0.8283123687305382
chr4	59203600	59204600	-0.6295652992505127
chr4	59203700	59204700	0.04009895068154107
chr4	59203800	59204800	-0.2304148599256274
chr4	59203900	59204900	-0.8822010730938302
chr4	59204000	59205000	-1.0063490805562776
chr4	59204100	59205100	-1.0657200807432101
chr4	59204200	59205200	-1.4267640739606713
chr4	59204300	59205300	-1.8225890881248064
chr4	59204400	59205400	-1.889771821266844
chr4	59204500	59205500	-2.392736549259997
chr4	59204600	59205600	-2.9631130425518264
chr4	59204700	59205700	-3.4285519537561666
chr4	59204800	59205800	-3.4930386526898123
chr4	59204900	59205900	-3.114225753451149
chr4	59205000	59206000	-3.174525145206059
chr4	59205100	59206100	-3.6659314862363086
chr4	59205200	59206200	-3.9877399158562543
chr4	59205300	59206300	-3.974590529950404
chr4	59205400	59206400	-4.074152141756303
chr4	59205500	59206500	-3.418544432476704
chr4	59205600	59206600	-2.9931287860121607
chr4	59205700	59206700	-2.5764836451624684
chr4	59205800	59206800	-2.028021886009215
chr4	59205900	59206900	-1.4884982511949534
chr4	59206000	59207000	-1.3307147509209565
chr4	59206100	59207100	-0.6987874243618405
chr4	59207300	59208300	-4.458219595824711
chr4	59207400	59208400	-5.398309612330198
chr4	59207500	59208500	-6.480820099469844
chr4	59207600	59208600	-8.204753827750771
chr4	59207700	59208700	-9.831290540175091
chr4	59210200	59211200	-9.869841269451005
chr4	59210300	59211300	-9.192756155643421
chr4	59210400	59211400	-7.721139096843125
chr4	59211400	59212400	-9.847043700793094
chr4	59211500	59212500	-8.73529608592203
chr4	59211600	59212600	-7.680152515643705
chr4	59211700	59212700	-7.912383568528331
chr4	59211800	59212800	-7.362494019842707
chr4	59211900	59212900	-6.557454107858027
chr4	59212000	59213000	-7.117621901261434
chr4	59212100	59213100	-6.609553392266305
chr4	59212200	59213200	-5.651689562127728
chr4	59212300	59213300	-4.762739485520212
chr4	59212400	59213400	-5.052964050992717
chr4	59212500	59213500	-5.480168740674464
chr4	59212600	59213600	-5.305851464604705
chr4	59212700	59213700	-4.517676599634211
chr4	59212800	59213800	-4.025365808887152
chr4	59212900	59213900	-4.421146290392409
chr4	59213000	59214000	-4.000681052983018
chr4	59213100	59214100	-4.299159997836681
chr4	59213200	59214200	-4.824376712753238
chr4	59213300	59214300	-4.991845308811056
chr4	59213400	59214400	-4.7503006440610935
chr4	59213500	59214500	-4.174089049142951
chr4	59213600	59214600	-4.229037337655808
chr4	59213700	59214700	-4.712523516285553
chr4	59213800	59214800	-4.688927814735815
chr4	59213900	59214900	-3.866750980939032
chr4	59214000	59215000	-3.216606917753182
chr4	59214100	59215100	-2.9494373588525704
chr4	59214200	59215200	-1.9191809114081788
chr4	59214300	59215300	-2.0781267679396622
chr4	59214400	59215400	-2.486423242804014
chr4	59214500	59215500	-2.9704210057822857
chr4	59214600	59215600	-2.6925401520802774
chr4	59214700	59215700	-2.2025141279516705
chr4	59214800	59215800	-2.2161442725495526
chr4	59214900	59215900	-2.0517728286723607
chr4	59215000	59216000	-2.6901746356917164
chr4	59215100	59216100	-2.8503952141834628
chr4	59215200	59216200	-3.436798389515048
chr4	59215300	59216300	-2.5588911500063243
chr4	59215400	59216400	-1.6005658449108011
chr4	59215500	59216500	-1.6387822996236392
chr4	59215600	59216600	-1.5525375594259905
chr4	59215700	59216700	-1.332187935399591
chr4	59215800	59216800	-1.1859031490994552
chr4	59215900	59216900	-1.5047155004096264
chr4	59216000	59217000	-1.5790632314883815
chr4	59216100	59217100	-1.2621814563464904
chr4	59216200	59217200	-1.281989832641873
chr4	59216300	59217300	-2.2653840824442653
chr4	59216400	59217400	-2.8693625626602484
chr4	59216500	59217500	-2.7104762161513904
chr4	59216600	59217600	-3.0135744066450463
chr4	59216700	59217700	-3.4848677598565114
chr4	59216800	59217800	-3.5646021925693865
chr4	59216900	59217900	-4.011432255770424
chr4	59217000	59218000	-3.7666612362624945
chr4	59217100	59218100	-3.2156872048072405
chr4	59217200	59218200	-3.5096924832122562
chr4	59217300	59218300	-3.213132098190884
chr4	59217400	59218400	-3.6179998479399726
chr4	59217500	59218500	-3.8512705262608606
chr4	59217600	59218600	-4.061403402031755
chr4	59217700	59218700	-4.393509980951283
chr4	59217800	59218800	-4.229451731350478
chr4	59217900	59218900	-4.3888694919407305
chr4	59218000	59219000	-5.019908706453913
chr4	59218100	59219100	-5.088485909956316
chr4	59218200	59219200	-5.689841398667152
chr4	59218300	59219300	-5.327942370812554
chr4	59218400	59219400	-5.287165283736664
chr4	59218500	59219500	-5.554354804818667
chr4	59218600	59219600	-5.263721220030645
chr4	59218700	59219700	-5.25411099551761
chr4	59218800	59219800	-5.203287788504311
chr4	59218900	59219900	-5.1085188035059
chr4	59219000	59220000	-4.732530559176711
chr4	59219100	59220100	-5.437775099033939
chr4	59219200	59220200	-4.59484092694677
chr4	59219300	59220300	-4.853438549227741
chr4	59219400	59220400	-4.3888951857086225
chr4	59219500	59220500	-3.8779460658919884
chr4	59219600	59220600	-3.892990769821032
chr4	59219700	59220700	-4.122728208912153
chr4	59219800	59220800	-4.118551066208673
chr4	59219900	59220900	-2.985322859745013
chr4	59220000	59221000	-2.3595865974682106
chr4	59220100	59221100	-1.5857501389666977
chr4	59220200	59221200	-1.221654759244954
chr4	59220300	59221300	-1.2279747157972714
chr4	59220400	59221400	-1.1939068590039241
chr4	59220500	59221500	-0.859275538713118
chr4	59220600	59221600	-1.1513263165498286
chr4	59220700	59221700	-1.1528948025564447
chr4	59220800	59221800	-1.5151143124713753
chr4	59220900	59221900	-1.8999683319189629
chr4	59221000	59222000	-2.2005026327595054
chr4	59221100	59222100	-2.2339582007603016
chr4	59221200	59222200	-2.907188678620916
chr4	59221300	59222300	-3.320626483977206
chr4	59221400	59222400	-2.7254240813066346
chr4	59221500	59222500	-2.3600296165293497
chr4	59221600	59222600	-2.045016503825059
chr4	59221700	59222700	-1.5779343842532454
chr4	59221800	59222800	-1.6979661487090336
chr4	59221900	59222900	-1.6505554821755404
chr4	59222000	59223000	-1.4010214089309543
chr4	59222100	59223100	-2.685391167820216
chr4	59222200	59223200	-1.955574168973485
chr4	59222300	59223300	-2.0625666456231184
chr4	59222400	59223400	-3.125607132774337
chr4	59222500	59223500	-3.4386975891457734
chr4	59222600	59223600	-3.774255366796718
chr4	59222700	59223700	-3.599383888669676
chr4	59222800	59223800	-3.110601619198605
chr4	59222900	59223900	-3.3488648373594003
chr4	59223000	59224000	-3.4474087370434434
chr4	59223100	59224100	-2.360855637248731
chr4	59223800	59224800	-1.9239211957782216
chr4	59223900	59224900	-2.65197061669236
chr4	59224000	59225000	-2.9699472723572433
chr4	59224100	59225100	-3.1700460885515223
chr4	59224200	59225200	-3.7510659785911793
chr4	59224300	59225300	-3.441012127195632
chr4	59224400	59225400	-3.379416144970992
chr4	59224500	59225500	-3.0493904679564148
chr4	59224600	59225600	-3.0590785381953807
chr4	59224700	59225700	-2.506736131868811
chr4	59225800	59226800	-1.676527652068452
chr4	59225900	59226900	-1.8271216974561169
chr4	59226000	59227000	-1.151684117688102
chr4	59226100	59227100	-0.9259640373504692
chr4	59227100	59228100	-0.8870073144906708
chr4	59227200	59228200	-1.0618030471594766
chr4	59227300	59228300	-1.6270242359150973
chr4	59227400	59228400	-1.3173803258334331
chr4	59227500	59228500	-1.3632567381873646
chr4	59227600	59228600	-1.1297041004596766
chr4	59227700	59228700	-1.152643835476278
chr4	59227800	59228800	-0.96719708431146
chr4	59227900	59228900	-0.8655467796804696
chr4	59228000	59229000	-1.0491843471589704
chr4	59228100	59229100	-1.2134811634911378
chr4	59228200	59229200	-1.1244103355081667
chr4	59228300	59229300	-1.295616310767106
chr4	59228400	59229400	-1.7144934175750781
chr4	59228500	59229500	-1.8652456092867624
chr4	59228600	59229600	-2.0352376796465634
chr4	59228700	59229700	-2.3229197293962844
chr4	59228800	59229800	-2.4267625837631543
chr4	59228900	59229900	-2.8104290442501
chr4	59229000	59230000	-2.7000404163179703
chr4	59229100	59230100	-2.3163968475922765
chr4	59229200	59230200	-2.43723798531036
chr4	59229300	59230300	-1.810282635262714
chr4	59229400	59230400	-1.669533594204282
chr4	59229500	59230500	-2.1012788325020413
chr4	59229600	59230600	-2.3316112664081756
chr4	59229700	59230700	-1.9073411056480367
chr4	59229800	59230800	-1.851486152577448
chr4	59229900	59230900	-1.4172185890735576
chr4	59230000	59231000	-2.6076852575560365
chr4	59230100	59231100	-3.234551784365939
chr4	59230200	59231200	-3.5746481559475702
chr4	59230300	59231300	-3.812157163678291
chr4	59230400	59231400	-4.444823991161389
chr4	59230500	59231500	-4.119923005568267
chr4	59230600	59231600	-4.6068287018096985
chr4	59230700	59231700	-5.279666558220666
chr4	59230800	59231800	-5.090519337584456
chr4	59230900	59231900	-4.971642007889511
chr4	59231000	59232000	-3.9100891939006956
chr4	59231100	59232100	-2.990144597576767
chr4	59231200	59232200	-3.0730678492546786
chr4	59231300	59232300	-3.0866690093164943
chr4	59231400	59232400	-2.4257565285130966
chr4	59231500	59232500	-2.1481690425193114
chr4	59232900	59233900	-1.4848529769526542
chr4	59233100	59234100	-1.2518960704941875
chr4	59234500	59235500	-2.534987124309522
chr4	59234600	59235600	-1.81385286907094
chr4	59234700	59235700	-1.1229906172084456
chr4	59234800	59235800	-0.28721228024013684
chr4	59234900	59235900	-0.2594032542352389
chr4	59235000	59236000	0.07919369577049383
chr4	59235800	59236800	-2.5340667645678643
chr4	59235900	59236900	-2.3986352204529537
chr4	59236000	59237000	-2.958093821108567
chr4	59236100	59237100	-2.8637632060097657
chr4	59236200	59237200	-3.059523541703648
chr4	59236300	59237300	-3.4853137015411364
chr4	59236400	59237400	-3.551149091365786
chr4	59236500	59237500	-3.8798950637685983
chr4	59236600	59237600	-3.4862347993226535
chr4	59236700	59237700	-3.7312508773975135
chr4	59236800	59237800	-3.55064589545834
chr4	59236900	59237900	-3.899531616388418
chr4	59237000	59238000	-2.9646506723939425
chr4	59237100	59238100	-2.8584772037829884
chr4	59237200	59238200	-2.208501495116873
chr4	59237300	59238300	-2.2223208860562607
chr4	59237400	59238400	-1.713487144096891
chr4	59237500	59238500	-1.3848681480732763
chr4	59237600	59238600	-1.5187714834306114
chr4	59237700	59238700	-0.7478967042424175
chr4	59237800	59238800	-0.6737557622658791
chr4	59237900	59238900	-0.3384793256347503
chr4	59238000	59239000	-0.7995416284095802
chr4	59238100	59239100	-0.9889157981151644
chr4	59238200	59239200	-1.5983621075843348
chr4	59238300	59239300	-0.6224275294729102
chr4	59238400	59239400	-1.36106086466655
chr4	59238500	59239500	-1.3408391692574022
chr4	59238600	59239600	-1.4763155403872117
chr4	59238700	59239700	-1.7145664795624258
chr4	59238800	59239800	-1.7416268520564684
chr4	59238900	59239900	-2.054761017903407
chr4	59239000	59240000	-2.1459756039270026
chr4	59239100	59240100	-2.4979730487299134
chr4	59239200	59240200	-2.6232295202918445
chr4	59239300	59240300	-2.9566972211284
chr4	59239400	59240400	-3.406283798528549
chr4	59239500	59240500	-3.7043871867737
chr4	59239600	59240600	-3.2883854511455177
chr4	59239700	59240700	-3.3979751475633777
chr4	59239800	59240800	-3.686519202931065
chr4	59239900	59240900	-2.9796146529042566
chr4	59240000	59241000	-4.160583992724213
chr4	59240100	59241100	-4.522014024061877
chr4	59240200	59241200	-4.079879412107712
chr4	59240300	59241300	-4.7006493274778975
chr4	59240400	59241400	-3.6178832506727976
chr4	59240500	59241500	-3.7540342290573614
chr4	59240600	59241600	-4.244976725157826
chr4	59240700	59241700	-4.107669153225793
chr4	59240800	59241800	-4.508514072144479
chr4	59240900	59241900	-4.770632780228521
chr4	59241000	59242000	-3.6658013451612406
chr4	59241100	59242100	-2.972105215195412
chr4	59241200	59242200	-3.0651680679176536
chr4	59241300	59242300	-2.2557604127650466
chr4	59241400	59242400	-2.3390896908700607
chr4	59241500	59242500	-1.5531860973770562
chr4	59241600	59242600	-1.2750178849444542
chr4	59241700	59242700	-1.6186462354235929
chr4	59241800	59242800	-1.0482077129565512
chr4	59241900	59242900	-0.886892586923832
chr4	59242000	59243000	-1.3988700094020876
chr4	59242100	59243100	-2.3150609027827107
chr4	59242200	59243200	-3.0920674961311256
chr4	59242300	59243300	-3.3617632617287985
chr4	59242400	59243400	-3.5184870080737363
chr4	59242500	59243500	-4.014182180768675
chr4	59242600	59243600	-4.022855437240514
chr4	59242700	59243700	-4.283808723380079
chr4	59242800	59243800	-4.339594824133732
chr4	59242900	59243900	-5.699775405805021
chr4	59243000	59244000	-4.995028476069612
chr4	59243100	59244100	-3.878587581615813
chr4	59243200	59244200	-3.8983843090543773
chr4	59243300	59244300	-4.0240455567590665
chr4	59243400	59244400	-4.258732764670201
chr4	59243500	59244500	-3.8437747425012403
chr4	59243600	59244600	-4.316894839633993
chr4	59243700	59244700	-3.3515891556460566
chr4	59243800	59244800	-3.076153470406617
chr4	59244900	59245900	-1.9659158187054329
chr4	59245000	59246000	-1.765827606389114
chr4	59245100	59246100	-2.9096475611067745
chr4	59245200	59246200	-2.7956405451752406
chr4	59245300	59246300	-3.1447625192042103
chr4	59245400	59246400	-2.5285237773701184
chr4	59245500	59246500	-2.3968829635370867
chr4	59245600	59246600	-1.9829888244089344
chr4	59245700	59246700	-2.28384648927004
chr4	59245800	59246800	-2.227654706834129
chr4	59246700	59247700	-2.0820803588820427
chr4	59246800	59247800	-1.2906680315914094
chr4	59246900	59247900	-1.4718995965313983
chr4	59247000	59248000	-1.620127291184997
chr4	59247100	59248100	-1.7525204048455438
chr4	59247200	59248200	-1.6284991736895578
chr4	59247300	59248300	-1.9185850622074248
chr4	59247400	59248400	-1.7430322566778045
chr4	59247500	59248500	-2.0482870630011507
chr4	59247600	59248600	-1.8232160175359589
chr4	59247700	59248700	-1.793716693470809
chr4	59247800	59248800	-1.9306966586644647
chr4	59247900	59248900	-1.943763072671348
chr4	59248000	59249000	-2.058904169052352
chr4	59248100	59249100	-1.7524829726595592
chr4	59248200	59249200	-1.989194843853363
chr4	59248300	59249300	-2.3285522380065133
chr4	59248400	59249400	-3.1577890274548848
chr4	59248500	59249500	-3.2522100893875368
chr4	59248600	59249600	-3.56406455801279
chr4	59248700	59249700	-3.763937213036881
chr4	59248800	59249800	-4.359046441486323
chr4	59248900	59249900	-4.307391403447895
chr4	59249000	59250000	-4.3332901241956066
chr4	59249100	59250100	-4.699509503302406
chr4	59249200	59250200	-4.847022510985552
chr4	59249300	59250300	-4.9060505456579255
chr4	59249400	59250400	-4.035030548802759
chr4	59249500	59250500	-4.211845830789347
chr4	59249600	59250600	-4.338434672813692
chr4	59249700	59250700	-4.320574302426244
chr4	59249800	59250800	-4.3926652123740135
chr4	59249900	59250900	-4.472863166395235
chr4	59250000	59251000	-4.71721399003582
chr4	59250100	59251100	-4.596190009047521
chr4	59250200	59251200	-4.1585843994976095
chr4	59250300	59251300	-3.747715475487546
chr4	59250400	59251400	-3.3778365230332184
chr4	59250500	59251500	-2.245803838967655
chr4	59250600	59251600	-2.239064922911904
chr4	59250700	59251700	-2.463041559748997
chr4	59250800	59251800	-2.454602604968476
chr4	59250900	59251900	-2.2360251055510205
chr4	59251000	59252000	-1.7825611618906876
chr4	59251100	59252100	-2.1323223779405103
chr4	59251200	59252200	-2.6855380497325863
chr4	59251300	59252300	-2.9106543423972706
chr4	59251400	59252400	-3.3592397108520538
chr4	59251500	59252500	-4.2070323869426325
chr4	59251600	59252600	-4.166850133497473
chr4	59251700	59252700	-4.140130577647275
chr4	59251800	59252800	-3.966399763316672
chr4	59251900	59252900	-4.980596844460289
chr4	59252000	59253000	-5.514842469047544
chr4	59252100	59253100	-5.276613953815647
chr4	59252200	59253200	-5.2766855183182075
chr4	59252300	59253300	-5.784565693271903
chr4	59252400	59253400	-5.302064382610219
chr4	59252500	59253500	-5.800667038337402
chr4	59252600	59253600	-5.2011339919025135
chr4	59252700	59253700	-4.438048397775707
chr4	59252800	59253800	-3.6973410463625855
chr4	59252900	59253900	-2.9539251206964616
chr4	59253000	59254000	-2.1692786095952155
chr4	59253100	59254100	-2.304011479941704
chr4	59253200	59254200	-2.100600251997085
chr4	59253300	59254300	-1.5476215751131617
chr4	59253400	59254400	-2.2353475963524656
chr4	59253500	59254500	-1.9204557660977064
chr4	59253600	59254600	-2.332934088882181
chr4	59253700	59254700	-2.3977168863656204
chr4	59253800	59254800	-3.4926087993098562
chr4	59253900	59254900	-2.941544529751167
chr4	59254000	59255000	-3.4231554637373223
chr4	59254100	59255100	-2.4787255771097194
chr4	59254200	59255200	-2.2608153040776835
chr4	59254300	59255300	-2.355867170289452
chr4	59254400	59255400	-1.4180201772715249
chr4	59254500	59255500	-1.5241397007915916
chr4	59254600	59255600	-1.5777053621782993
chr4	59254700	59255700	-1.5150107334992864
chr4	59254800	59255800	-0.6789605099090539
chr4	59254900	59255900	-1.0765206567263021
chr4	59255000	59256000	-0.956719303850771
chr4	59255100	59256100	-2.4997523419289367
chr4	59255200	59256200	-1.8436887490782843
chr4	59255300	59256300	-1.1255905419795855
chr4	59255400	59256400	-1.5320170087154246
chr4	59255500	59256500	-0.9647226685812588
chr4	59255600	59256600	-0.7353953954036052
chr4	59255700	59256700	-1.2445589060104958
chr4	59255800	59256800	-1.6117592186274172
chr4	59255900	59256900	-2.1083077038271054
chr4	59256000	59257000	-1.8909335583092166
chr4	59256100	59257100	-1.5981450826077122
chr4	59256200	59257200	-2.4825358814586407
chr4	59256300	59257300	-3.3440579072909378
chr4	59256400	59257400	-3.5253312068520675
chr4	59256500	59257500	-3.9283555553634857
chr4	59256600	59257600	-4.195117423841142
chr4	59256700	59257700	-4.274485806180141
chr4	59256800	59257800	-4.759990831628408
chr4	59256900	59257900	-4.9570278308435745
chr4	59257000	59258000	-5.001482596088863
chr4	59257100	59258100	-4.6205325441233365
chr4	59257200	59258200	-4.459955696719159
chr4	59257300	59258300	-3.9008534691952317
chr4	59257400	59258400	-3.723436232980304
chr4	59257500	59258500	-3.2854367553342527
chr4	59257600	59258600	-3.153204792611847
chr4	59258100	59259100	-1.2278115338044429
chr4	59258200	59259200	-1.458982464487902
chr4	59258300	59259300	-1.3847957166797702
chr4	59258400	59259400	-1.4585904068803608
chr4	59258500	59259500	-1.5042800746769838
chr4	59258600	59259600	-1.644015730305396
chr4	59258700	59259700	-2.7469499585033903
chr4	59258800	59259800	-2.4725806929997427
chr4	59258900	59259900	-2.7763797637792105
chr4	59259000	59260000	-2.373422582736551
chr4	59259100	59260100	-2.5978324081542024
chr4	59259200	59260200	-2.612527272596481
chr4	59259300	59260300	-3.0882417885274065
chr4	59259400	59260400	-3.9437552874805766
chr4	59259500	59260500	-3.961264324305206
chr4	59259600	59260600	-4.237522718053292
chr4	59259700	59260700	-3.3156480412706064
chr4	59259800	59260800	-3.75957069728163
chr4	59259900	59260900	-2.9309861533961805
chr4	59260000	59261000	-3.7393336639960495
chr4	59260100	59261100	-3.56064951757474
chr4	59260200	59261200	-3.745904318804552
chr4	59260300	59261300	-3.0749306876730347
chr4	59260400	59261400	-2.6950156753435244
chr4	59260500	59261500	-2.686301648501348
chr4	59260600	59261600	-2.342558631216761
chr4	59260700	59261700	-2.0358524067641084
chr4	59260800	59261800	-1.207216281192299
chr4	59260900	59261900	-1.6615192910280654
chr4	59261000	59262000	-0.9797389418370022
chr4	59261100	59262100	-0.8711068410224604
chr4	59261700	59262700	-3.5427339762507226
chr4	59261800	59262800	-3.772363397637706
chr4	59261900	59262900	-3.9302463243604433
chr4	59262000	59263000	-3.904553820639001
chr4	59262100	59263100	-4.010303025300921
chr4	59262200	59263200	-3.9984822849345534
chr4	59262300	59263300	-4.002956750806868
chr4	59262400	59263400	-3.8560389236962016
chr4	59262800	59263800	-1.126084365433878
chr4	59262900	59263900	-1.3781973805555052
chr4	59263000	59264000	-1.001848166500847
chr4	59263100	59264100	-1.093912736333812
chr4	59263200	59264200	-0.8624979450957475
chr4	59263300	59264300	-1.4828580327601883
chr4	59263400	59264400	-1.292095298543397
chr4	59263500	59264500	-1.2381933108206318
chr4	59263600	59264600	-0.7619917462870489
chr4	59263700	59264700	-0.6466064092540272
chr4	59263800	59264800	-0.8410626426721959
chr4	59263900	59264900	-0.5845013652740351
chr4	59264000	59265000	-0.4315049338840534
chr4	59264100	59265100	-0.06049886282338957
chr4	59264200	59265200	-0.4405776927565033
chr4	59264300	59265300	-0.8270286541294578
chr4	59264400	59265400	-0.9169209070340432
chr4	59264500	59265500	-1.1840018636553822
chr4	59264600	59265600	-2.41719465115978
chr4	59264700	59265700	-2.3114847863710333
chr4	59264800	59265800	-2.6436477958383704
chr4	59264900	59265900	-2.8235495943479565
chr4	59265000	59266000	-3.3006347278958863
chr4	59265100	59266100	-3.5600108853065113
chr4	59265200	59266200	-3.3191330874153167
chr4	59265300	59266300	-2.3284322546791936
chr4	59265400	59266400	-2.6398915827852103
chr4	59265500	59266500	-2.587818750070753
chr4	59265600	59266600	-2.0936578104958814
chr4	59265700	59266700	-2.080055445686161
chr4	59265800	59266800	-1.227317113602893
chr4	59265900	59266900	-2.137360747088078
chr4	59266000	59267000	-2.511170166568789
chr4	59266100	59267100	-2.082288201490107
chr4	59266200	59267200	-2.2934365046322243
chr4	59266300	59267300	-2.2968348860519185
chr4	59266400	59267400	-2.1641310490318086
chr4	59266500	59267500	-2.0520173468499747
chr4	59266600	59267600	-1.5592893274565198
chr4	59266700	59267700	-1.5378828677923988
chr4	59266800	59267800	-1.1982055916423386
chr4	59266900	59267900	-0.16547127269461748
chr4	59267000	59268000	-0.018173227016195045
chr4	59267100	59268100	-0.8123538565131081
chr4	59267200	59268200	-1.920180964943024
chr4	59267300	59268300	-2.0351976829109923
chr4	59267400	59268400	-2.604360221505092
chr4	59267500	59268500	-3.1792850931865098
chr4	59267600	59268600	-4.337384901272158
chr4	59267700	59268700	-4.126994952105483
chr4	59267800	59268800	-5.397149256524638
chr4	59267900	59268900	-5.5027396316442045
chr4	59268000	59269000	-5.579278288644081
chr4	59268100	59269100	-5.435819185473405
chr4	59268200	59269200	-4.635035909403882
chr4	59268300	59269300	-4.8029814274567775
chr4	59268400	59269400	-5.355831518974023
chr4	59268500	59269500	-4.795936629941379
chr4	59268600	59269600	-4.099602568168296
chr4	59268700	59269700	-4.947440002132888
chr4	59268800	59269800	-4.477078684498267
chr4	59268900	59269900	-3.9855474946822778
chr4	59269000	59270000	-3.7380830434786567
chr4	59269100	59270100	-4.228436461839366
chr4	59269200	59270200	-4.385044370346656
chr4	59269300	59270300	-4.063817867641876
chr4	59269400	59270400	-2.276165124198469
chr4	59269500	59270500	-2.0844225158316787
chr4	59269600	59270600	-1.4723658903963368
chr4	59269700	59270700	-1.5491389262870026
chr4	59269800	59270800	-1.5741247992728211
chr4	59269900	59270900	-1.7428499224525318
chr4	59270000	59271000	-1.527011827200279
chr4	59270100	59271100	-1.112901876621527
chr4	59270200	59271200	-0.6429011398455428
chr4	59270300	59271300	-0.9422416470279014
chr4	59270400	59271400	-1.7030798104524132
chr4	59270500	59271500	-2.3458890665317456
chr4	59270600	59271600	-2.325812936037208
chr4	59270700	59271700	-1.942434813983153
chr4	59270800	59271800	-2.005706827176932
chr4	59270900	59271900	-2.7719359717084107
chr4	59271000	59272000	-3.006943967959979
chr4	59271100	59272100	-3.1352683394411325
chr4	59271200	59272200	-3.5903143495102614
chr4	59271300	59272300	-3.6509809127770696
chr4	59271400	59272400	-4.415714558490759
chr4	59271500	59272500	-3.6638837042884407
chr4	59271600	59272600	-3.6046036210904826
chr4	59271700	59272700	-3.4125638592773377
chr4	59271800	59272800	-3.868455525118125
chr4	59271900	59272900	-3.5485741706138665
chr4	59272000	59273000	-3.9802846462069854
chr4	59272100	59273100	-3.7096024724450687
chr4	59272200	59273200	-4.168285329487934
chr4	59272300	59273300	-5.051107680187255
chr4	59272400	59273400	-4.272660168029682
chr4	59272500	59273500	-4.931176948908722
chr4	59272600	59273600	-5.744098659007478
chr4	59272700	59273700	-6.559352777664454
chr4	59272800	59273800	-6.2572936896208855
chr4	59272900	59273900	-6.768482535778428
chr4	59273000	59274000	-6.02496716675184
chr4	59273100	59274100	-5.5419140435272976
chr4	59273200	59274200	-5.105483321500117
chr4	59273300	59274300	-5.342521644018609
chr4	59273400	59274400	-5.846131870835344
chr4	59273500	59274500	-5.622351554843266
chr4	59273600	59274600	-4.89829048882712
chr4	59273700	59274700	-3.4783822438641474
chr4	59273800	59274800	-3.5242746797543854
chr4	59273900	59274900	-2.793379919072452
chr4	59274000	59275000	-3.4093474138590323
chr4	59274100	59275100	-4.10817225794106
chr4	59274200	59275200	-3.4065308833711736
chr4	59274300	59275300	-2.5701794090373467
chr4	59274400	59275400	-2.071517769773846
chr4	59274500	59275500	-2.0742233949319884
chr4	59274600	59275600	-2.7618402122289596
chr4	59274700	59275700	-3.1871158630263055
chr4	59274800	59275800	-3.017530481031253
chr4	59274900	59275900	-2.7921504537801782
chr4	59275000	59276000	-2.1305697883333683
chr4	59275100	59276100	-2.6280822076934838
chr4	59275200	59276200	-3.3551224653379648
chr4	59275300	59276300	-2.597514971830456
chr4	59275400	59276400	-2.366154672674253
chr4	59275500	59276500	-2.1685379886289597
chr4	59275600	59276600	-1.9869440008437345
chr4	59275700	59276700	-2.280574790966819
chr4	59275800	59276800	-2.4607609427233834
chr4	59275900	59276900	-2.391058041078605
chr4	59276000	59277000	-2.4613604492992085
chr4	59276100	59277100	-1.8979602447470028
chr4	59276200	59277200	-1.2878894153163
chr4	59276300	59277300	-1.9009295889481963
chr4	59276400	59277400	-1.9499462660850784
chr4	59276500	59277500	-2.9444750358606
chr4	59276600	59277600	-2.2291144978590123
chr4	59276700	59277700	-2.777696940054708
chr4	59276800	59277800	-2.446346341680974
chr4	59276900	59277900	-3.4140180194760776
chr4	59277000	59278000	-3.9937339258632845
chr4	59277100	59278100	-3.247468766320032
chr4	59277200	59278200	-4.794510374141557
chr4	59277300	59278300	-5.27333556487736
chr4	59277400	59278400	-6.357523478881675
chr4	59277500	59278500	-5.355136833517993
chr4	59277600	59278600	-5.371782358659416
chr4	59277700	59278700	-5.034647122195857
chr4	59277800	59278800	-5.179657678811722
chr4	59277900	59278900	-4.811225708969898
chr4	59278000	59279000	-4.813311623152139
chr4	59278100	59279100	-6.0983726120882364
chr4	59278200	59279200	-5.212819601028657
chr4	59278300	59279300	-5.029026220003093
chr4	59278400	59279400	-4.6702796345111
chr4	59278500	59279500	-4.796920320147167
chr4	59278600	59279600	-5.176100280202112
chr4	59278700	59279700	-4.621005475975573
chr4	59278800	59279800	-4.523227763678243
chr4	59278900	59279900	-4.63733963284426
chr4	59279000	59280000	-4.324715473449509
chr4	59279100	59280100	-3.391741214559102
chr4	59279200	59280200	-3.1405312867559614
chr4	59279300	59280300	-2.479082627765851
chr4	59279400	59280400	-2.045296814057985
chr4	59279500	59280500	-1.9279090875876856
chr4	59279600	59280600	-1.5672929382646132
chr4	59279700	59280700	-1.869587497061312
chr4	59279800	59280800	-1.6888937715003691
chr4	59279900	59280900	-1.650336051478453
chr4	59280000	59281000	-1.7595257664872224
chr4	59280100	59281100	-1.8644737558819249
chr4	59280200	59281200	-1.810457885532844
chr4	59280300	59281300	-1.5052938301617735
chr4	59280400	59281400	-1.4439563337676815
chr4	59280500	59281500	-1.8933541220544317
chr4	59280600	59281600	-2.7960357121841515
chr4	59280700	59281700	-2.8303262318409748
chr4	59280800	59281800	-3.0310644858665854
chr4	59280900	59281900	-3.0876726937671517
chr4	59281000	59282000	-3.1461027922070772
chr4	59281100	59282100	-3.448670448205766
chr4	59281200	59282200	-3.318698337534436
chr4	59281300	59282300	-3.876371095436333
chr4	59281400	59282400	-3.814560873524538
chr4	59281500	59282500	-3.3252527401498884
chr4	59281600	59282600	-3.1238111594985147
chr4	59281700	59282700	-2.8200901979574056
chr4	59281800	59282800	-2.7190965006624634
chr4	59281900	59282900	-2.2503530862290377
chr4	59282000	59283000	-2.4223851263596954
chr4	59282100	59283100	-2.578245154068158
chr4	59282200	59283200	-2.6027278567408683
chr4	59282300	59283300	-2.279361799462181
chr4	59282400	59283400	-2.649870682845945
chr4	59282500	59283500	-2.5870751565355783
chr4	59282600	59283600	-2.171344913437165
chr4	59282700	59283700	-2.4344265994096377
chr4	59282800	59283800	-2.3563799001769645
chr4	59282900	59283900	-2.390293017331293
chr4	59283000	59284000	-1.63789909146715
chr4	59283400	59284400	-1.387476020667218
chr4	59283500	59284500	-2.03550986992795
chr4	59283600	59284600	-2.839233920243468
chr4	59283700	59284700	-2.6149290637733187
chr4	59283800	59284800	-2.962054797887804
chr4	59283900	59284900	-2.996002536272114
chr4	59284000	59285000	-2.8250587743848796
chr4	59284100	59285100	-2.339267396749015
chr4	59284900	59285900	-2.5902777566506545
chr4	59285000	59286000	-2.7242570378962423
chr4	59285100	59286100	-2.3937916531201666
chr4	59285200	59286200	-2.1141644421686343
chr4	59285300	59286300	-2.2338954415035963
chr4	59285400	59286400	-2.6096745123803826
chr4	59286600	59287600	-3.2057323796219452
chr4	59286700	59287700	-2.9690181240213738
chr4	59286800	59287800	-3.0700131377055215
chr4	59286900	59287900	-3.519226454764228
chr4	59287000	59288000	-3.1976042745875226
chr4	59287100	59288100	-3.3746078603716763
chr4	59287200	59288200	-2.3587882793536736
chr4	59287300	59288300	-2.7158134454887497
chr4	59287400	59288400	-3.0996559484411565
chr4	59287500	59288500	-2.8086243677313307
chr4	59287600	59288600	-2.522203454033772
chr4	59287700	59288700	-2.70725571595108
chr4	59287800	59288800	-3.1635928905617616
chr4	59287900	59288900	-2.8043441206985182
chr4	59288000	59289000	-3.8361869589253588
chr4	59288100	59289100	-4.0052630359289125
chr4	59288200	59289200	-4.6359458279931065
chr4	59288300	59289300	-4.155528522166069
chr4	59288400	59289400	-4.47133259293669
chr4	59288500	59289500	-4.716296145571082
chr4	59288600	59289600	-4.9444337453953215
chr4	59288700	59289700	-5.112282336094639
chr4	59288800	59289800	-4.729528674174037
chr4	59288900	59289900	-4.3690471046400345
chr4	59289000	59290000	-3.7252634019755733
chr4	59289100	59290100	-3.936105372513128
chr4	59289200	59290200	-3.3107683886469554
chr4	59289300	59290300	-3.4931185012995183
chr4	59289400	59290400	-3.3978568950907566
chr4	59289500	59290500	-2.9632166374109286
chr4	59289600	59290600	-3.1357788557827737
chr4	59289700	59290700	-3.254714132666962
chr4	59289800	59290800	-3.1961225326859064
chr4	59289900	59290900	-3.3774373887068214
chr4	59290000	59291000	-3.392800987552288
chr4	59290100	59291100	-3.039934149604321
chr4	59290200	59291200	-4.240942456776663
chr4	59290300	59291300	-4.333032708883842
chr4	59290400	59291400	-4.48363478228401
chr4	59290500	59291500	-5.0309847230513265
chr4	59290600	59291600	-5.711927492856325
chr4	59290700	59291700	-6.010183496912299
chr4	59290800	59291800	-6.164876731241052
chr4	59290900	59291900	-6.91416844868772
chr4	59291000	59292000	-6.763431677216883
chr4	59291100	59292100	-6.600004310951319
chr4	59291200	59292200	-6.008163394405848
chr4	59291300	59292300	-5.779234565812187
chr4	59291400	59292400	-5.420384608477668
chr4	59291500	59292500	-5.5236127409281615
chr4	59291600	59292600	-4.901567265375795
chr4	59291700	59292700	-4.723348308925651
chr4	59291800	59292800	-4.792824197013254
chr4	59291900	59292900	-4.553546676581547
chr4	59292000	59293000	-4.954511706575392
chr4	59292100	59293100	-4.886570010954407
chr4	59292200	59293200	-4.798699183648162
chr4	59292300	59293300	-4.379096746932577
chr4	59292400	59293400	-5.126589914923496
chr4	59292500	59293500	-4.564227856691286
chr4	59292600	59293600	-4.250266742730823
chr4	59292700	59293700	-3.1963157414847965
chr4	59292800	59293800	-2.989190951485023
chr4	59292900	59293900	-2.9841089314317584
chr4	59293000	59294000	-3.160677292144734
chr4	59293100	59294100	-3.4137655015578288
chr4	59293200	59294200	-3.680265898699181
chr4	59293300	59294300	-3.675901924186459
chr4	59293400	59294400	-3.2722792000244567
chr4	59293500	59294500	-3.6991471013014654
chr4	59293600	59294600	-3.394980017158186
chr4	59293700	59294700	-4.212963961139357
chr4	59293800	59294800	-4.061543561930989
chr4	59293900	59294900	-3.692442731653528
chr4	59294000	59295000	-3.3013169555186397
chr4	59294100	59295100	-3.693243720900494
chr4	59294200	59295200	-2.993240873055292
chr4	59294300	59295300	-3.024257220472125
chr4	59294400	59295400	-3.3271527694211254
chr4	59294500	59295500	-4.172853148250696
chr4	59294600	59295600	-4.586501824317003
chr4	59294700	59295700	-4.60412261016666
chr4	59294800	59295800	-4.75670204945909
chr4	59294900	59295900	-5.486390031079114
chr4	59295000	59296000	-5.67959659691023
chr4	59295100	59296100	-4.922526334241195
chr4	59295200	59296200	-5.129583885141198
chr4	59295300	59296300	-5.2723160044525255
chr4	59295400	59296400	-4.889749869660181
chr4	59295500	59296500	-3.4513711102296405
chr4	59295600	59296600	-3.624999804881174
chr4	59295700	59296700	-4.222960960025621
chr4	59295800	59296800	-4.225960908660332
chr4	59296300	59297300	-4.208321090198877
chr4	59296400	59297400	-4.546889112826387
chr4	59296500	59297500	-4.5983222125213326
chr4	59296600	59297600	-4.208175288509261
chr4	59296700	59297700	-3.629662968997081
chr4	59296800	59297800	-3.725270627212364
chr4	59296900	59297900	-4.40367853224204
chr4	59297000	59298000	-5.278277674231543
chr4	59297100	59298100	-5.405238263048688
chr4	59297200	59298200	-5.210947583210067
chr4	59297300	59298300	-5.279822465906545
chr4	59297400	59298400	-4.936448103133884
chr4	59297500	59298500	-5.1810748324871785
chr4	59297600	59298600	-5.1182601142519335
chr4	59297700	59298700	-4.688867490290511
chr4	59297800	59298800	-4.6986347689692955
chr4	59297900	59298900	-4.019174151996248
chr4	59298000	59299000	-3.8181771892996195
chr4	59298100	59299100	-3.377593775144
chr4	59298200	59299200	-2.790797595924144
chr4	59298300	59299300	-2.9370771464972774
chr4	59298400	59299400	-2.931668414042836
chr4	59298500	59299500	-2.838514753966931
chr4	59298600	59299600	-3.602519771736404
chr4	59298700	59299700	-4.283530795678317
chr4	59298800	59299800	-4.211355779571279
chr4	59298900	59299900	-5.018901382682455
chr4	59299000	59300000	-5.017617887497393
chr4	59299100	59300100	-5.421184062058941
chr4	59299200	59300200	-6.515726225764372
chr4	59299300	59300300	-6.362805161027723
chr4	59299400	59300400	-6.429717992361844
chr4	59299500	59300500	-6.573677256523711
chr4	59299600	59300600	-6.348023230477533
chr4	59299700	59300700	-6.298843531105479
chr4	59299800	59300800	-7.2282887594439185
chr4	59299900	59300900	-7.312938555847688
chr4	59300000	59301000	-6.901977299808659
chr4	59300100	59301100	-6.8223862482435464
chr4	59300200	59301200	-6.006134633805416
chr4	59300300	59301300	-5.797601892668934
chr4	59300400	59301400	-5.828684382744854
chr4	59300500	59301500	-6.148404834963896
chr4	59304500	59305500	-6.843574329698068
chr4	59304600	59305600	-7.600994697598717
chr4	59304700	59305700	-7.972857905804418
chr4	59304800	59305800	-7.957492860993253
chr4	59304900	59305900	-8.204008611300685
chr4	59305000	59306000	-8.727761223241254
chr4	59305100	59306100	-9.156614724368543
chr4	59305200	59306200	-8.315265646074456
chr4	59305300	59306300	-7.58866858785522
chr4	59305400	59306400	-7.671419512823857
chr4	59305500	59306500	-7.0228244835181055
chr4	59305600	59306600	-6.258389046771043
chr4	59305700	59306700	-6.1885718595638055
chr4	59305800	59306800	-5.930039661786019
chr4	59305900	59306900	-5.658885122852322
chr4	59306000	59307000	-6.1138072826346965
chr4	59306100	59307100	-5.349394977191455
chr4	59306200	59307200	-5.228478403626141
chr4	59306300	59307300	-5.340223600562887
chr4	59306400	59307400	-4.667562697727969
chr4	59306500	59307500	-4.791408693552916
chr4	59306600	59307600	-5.226360475727755
chr4	59306700	59307700	-4.434881209752937
chr4	59306800	59307800	-4.682917880395218
chr4	59306900	59307900	-4.405112456706704
chr4	59307000	59308000	-3.5500597841103283
chr4	59307100	59308100	-3.7246819105700855
chr4	59307200	59308200	-3.6348366561460494
chr4	59307300	59308300	-3.8138017767297545
chr4	59307400	59308400	-4.996403328949485
chr4	59307500	59308500	-5.215794362436749
chr4	59307600	59308600	-4.599306005107794
chr4	59307700	59308700	-5.0025786391364315
chr4	59307800	59308800	-4.7550057455728165
chr4	59307900	59308900	-4.9609512437118966
chr4	59308000	59309000	-4.974119130711743
chr4	59308100	59309100	-5.244283482299512
chr4	59308200	59309200	-4.686134025273598
chr4	59308300	59309300	-4.063129234933748
chr4	59308400	59309400	-2.9223927022666976
chr4	59308500	59309500	-2.331207196044467
chr4	59308600	59309600	-2.77165022754156
chr4	59308700	59309700	-3.5588168081609
chr4	59308800	59309800	-3.978800673744248
chr4	59308900	59309900	-4.223482998035024
chr4	59309000	59310000	-3.894836544806179
chr4	59309100	59310100	-3.2629380129346286
chr4	59309200	59310200	-3.8018215863357616
chr4	59309300	59310300	-4.281157957972263
chr4	59309400	59310400	-4.419178090048455
chr4	59309500	59310500	-4.403870916999146
chr4	59309600	59310600	-3.797494309977853
chr4	59309700	59310700	-2.805350519609092
chr4	59309800	59310800	-2.2334463293399778
chr4	59309900	59310900	-1.8320661516913663
chr4	59310000	59311000	-1.8761296165041834
chr4	59310100	59311100	-2.250513027783857
chr4	59310200	59311200	-1.6845385955274133
chr4	59310900	59311900	-3.4883814788339675
chr4	59311000	59312000	-3.886530385895485
chr4	59311100	59312100	-4.2386295584851545
chr4	59311200	59312200	-5.15627044496413
chr4	59311300	59312300	-4.962203780054182
chr4	59311400	59312400	-4.953444855070598
chr4	59311500	59312500	-4.50941327167615
chr4	59311600	59312600	-4.631316998103402
chr4	59311700	59312700	-4.483951232846322
chr4	59311800	59312800	-4.89566179017184
chr4	59311900	59312900	-4.61404852250687
chr4	59312000	59313000	-4.206032128222746
chr4	59312100	59313100	-4.072694136202122
chr4	59312200	59313200	-3.1311749519401304
chr4	59312300	59313300	-3.5259049212452807
chr4	59312400	59313400	-2.9604746623833376
chr4	59312500	59313500	-3.0593269367647142
chr4	59312600	59313600	-2.6118448164370345
chr4	59312700	59313700	-3.0003252366379796
chr4	59312800	59313800	-2.59012927785254
chr4	59312900	59313900	-2.2266968171802497
chr4	59313000	59314000	-2.151988561212142
chr4	59313100	59314100	-2.2912973626595448
chr4	59313200	59314200	-2.5628664099063827
chr4	59313300	59314300	-1.6866125577630522
chr4	59313400	59314400	-2.8140967081908967
chr4	59313500	59314500	-2.741211817547877
chr4	59313600	59314600	-2.3156975915639517
chr4	59313700	59314700	-2.6897973658014163
chr4	59313800	59314800	-2.6465157674616946
chr4	59313900	59314900	-2.8146649961044865
chr4	59314000	59315000	-2.8153558390182294
chr4	59314100	59315100	-2.420847648314739
chr4	59314200	59315200	-2.3475038916547324
chr4	59314300	59315300	-2.9747971921123284
chr4	59314400	59315400	-2.220978117568593
chr4	59314500	59315500	-2.204110995532581
chr4	59314600	59315600	-1.8223243791800927
chr4	59314700	59315700	-1.7507431740532786
chr4	59314800	59315800	-2.27383323246629
chr4	59314900	59315900	-2.4225933754747926
chr4	59315000	59316000	-2.8769065118058457
chr4	59315100	59316100	-2.849491044984472
chr4	59316200	59317200	-4.910867836197389
chr4	59316300	59317300	-5.176943245665148
chr4	59316400	59317400	-4.862143377206464
chr4	59316500	59317500	-3.6465423233022327
chr4	59316600	59317600	-3.008334912241037
chr4	59316700	59317700	-2.5395659982487
chr4	59316800	59317800	-2.5021485024709853
chr4	59316900	59317900	-2.937667462545169
chr4	59317000	59318000	-2.864934080493663
chr4	59317100	59318100	-2.2412478024188243
chr4	59317200	59318200	-2.604595257389178
chr4	59317300	59318300	-2.313165618788432
chr4	59317400	59318400	-2.217912817949461
chr4	59317500	59318500	-3.1228730789016725
chr4	59317600	59318600	-3.9512077955584335
chr4	59317700	59318700	-4.407038351013093
chr4	59317800	59318800	-4.046798478764504
chr4	59317900	59318900	-3.025181933175392
chr4	59318000	59319000	-3.512856109793694
chr4	59318100	59319100	-3.9842152049990966
chr4	59318200	59319200	-4.686674274886255
chr4	59318300	59319300	-5.494518076273517
chr4	59318400	59319400	-5.651438625241611
chr4	59318500	59319500	-5.0936566055053625
chr4	59318600	59319600	-4.598543836898152
chr4	59318700	59319700	-4.231678950246537
chr4	59318800	59319800	-3.7734138779341113
chr4	59318900	59319900	-4.207600691990715
chr4	59319000	59320000	-3.8977201234557297
chr4	59319100	59320100	-3.864450973028713
chr4	59319200	59320200	-3.9131824564281055
chr4	59319300	59320300	-3.6339535482347167
chr4	59319400	59320400	-3.1743237627218455
chr4	59319500	59320500	-3.6942742301139377
chr4	59319600	59320600	-4.129697346955092
chr4	59319700	59320700	-4.4295067090331814
chr4	59319800	59320800	-4.269554124094413
chr4	59319900	59320900	-4.510092538320557
chr4	59320000	59321000	-4.139166358980554
chr4	59320100	59321100	-4.049377700704763
chr4	59320200	59321200	-3.311189266779294
chr4	59320300	59321300	-3.5019899067355524
chr4	59320400	59321400	-4.146866449385828
chr4	59320500	59321500	-3.689574991514916
chr4	59320600	59321600	-3.3373840957534875
chr4	59320700	59321700	-3.2228096195902114
chr4	59320800	59321800	-3.3863376899038715
chr4	59320900	59321900	-3.447577390353953
chr4	59321000	59322000	-3.745989374155854
chr4	59321100	59322100	-3.420636182873613
chr4	59321200	59322200	-3.7156462511368815
chr4	59321300	59322300	-2.9931183103279007
chr4	59321400	59322400	-2.792870704993152
chr4	59321500	59322500	-3.0281931769456985
chr4	59321600	59322600	-3.259427453554163
chr4	59321700	59322700	-3.0856957772538567
chr4	59321800	59322800	-2.9868310861593157
chr4	59321900	59322900	-2.512136964338738
chr4	59322000	59323000	-2.137988854387513
chr4	59322100	59323100	-2.703087007865768
chr4	59322200	59323200	-2.2103318372450764
chr4	59322300	59323300	-2.7426759442904727
chr4	59322400	59323400	-1.960145227642812
chr4	59322500	59323500	-2.3233518704003
chr4	59322600	59323600	-2.5019512573146887
chr4	59322700	59323700	-3.2123554876339915
chr4	59322800	59323800	-3.6726219291603472
chr4	59322900	59323900	-3.6049409922355062
chr4	59323000	59324000	-4.3846996406374075
chr4	59323100	59324100	-4.095667014446834
chr4	59323200	59324200	-4.2879709074948185
chr4	59323300	59324300	-4.20369953432835
chr4	59323400	59324400	-4.304385449499122
chr4	59323500	59324500	-3.74729991208336
chr4	59323600	59324600	-4.221938452522512
chr4	59323700	59324700	-3.777422237289368
chr4	59323800	59324800	-3.476457591902792
chr4	59323900	59324900	-3.3428253401196435
chr4	59324000	59325000	-2.7241494549927294
chr4	59324100	59325100	-2.9288071118556185
chr4	59324200	59325200	-2.5790551974712144
chr4	59324300	59325300	-2.295162810684149
chr4	59324400	59325400	-2.388975842648456
chr4	59324500	59325500	-2.587346768443433
chr4	59324600	59325600	-2.3386216782805267
chr4	59324700	59325700	-2.2397803466112665
chr4	59325800	59326800	-1.668995619937931
chr4	59325900	59326900	-2.1177593433695905
chr4	59326000	59327000	-2.663209897055359
chr4	59326100	59327100	-3.106247005636176
chr4	59326200	59327200	-2.5028359632555777
chr4	59326300	59327300	-2.2342504447920506
chr4	59326400	59327400	-2.418289989022328
chr4	59326500	59327500	-2.7814615001098715
chr4	59326600	59327600	-2.5627804830629137
chr4	59326700	59327700	-2.5935205247008133
chr4	59326800	59327800	-2.676361046160745
chr4	59326900	59327900	-3.5466071456795603
chr4	59327000	59328000	-3.314903134855658
chr4	59327100	59328100	-3.9602589746028825
chr4	59327200	59328200	-4.954708394667879
chr4	59327300	59328300	-5.087515277339378
chr4	59327400	59328400	-5.3254233150743495
chr4	59327500	59328500	-5.271013265685403
chr4	59327600	59328600	-6.033710752915994
chr4	59327700	59328700	-5.978975908584231
chr4	59327800	59328800	-6.4432779494822014
chr4	59327900	59328900	-5.53469329937862
chr4	59328000	59329000	-5.404553252767503
chr4	59328100	59329100	-4.532891392108801
chr4	59328200	59329200	-4.181504083326862
chr4	59328300	59329300	-4.38485350015725
chr4	59328400	59329400	-4.467043327272217
chr4	59328500	59329500	-4.588473009562426
chr4	59328600	59329600	-3.7970031162635274
chr4	59328700	59329700	-3.692639117482925
chr4	59328800	59329800	-2.954243114551837
chr4	59328900	59329900	-3.6373982668273834
chr4	59329000	59330000	-5.2712750211738735
chr4	59329100	59330100	-6.197738806953938
chr4	59329200	59330200	-6.083123032406464
chr4	59329300	59330300	-6.410299316689985
chr4	59329400	59330400	-6.788279521569695
chr4	59329500	59330500	-7.23572470544857
chr4	59329600	59330600	-7.059842661879977
chr4	59329700	59330700	-7.514881329352964
chr4	59329800	59330800	-7.619588866989223
chr4	59329900	59330900	-7.3727087664047515
chr4	59330000	59331000	-6.122524179458015
chr4	59330100	59331100	-5.366338471515982
chr4	59330200	59331200	-5.665839154404912
chr4	59330300	59331300	-6.278821561089362
chr4	59330400	59331400	-6.566474339885727
chr4	59330500	59331500	-6.428518445796584
chr4	59330600	59331600	-8.503670181062295
chr4	59330700	59331700	-9.356882809144713
chr4	59330800	59331800	-9.401176599821376
chr4	59330900	59331900	-9.90019828944672
chr4	59331700	59332700	-9.762059586215775
chr4	59332600	59333600	-9.232394190233792
chr4	59332700	59333700	-8.400710501606788
chr4	59332800	59333800	-7.421196895080513
chr4	59332900	59333900	-6.6910248373875945
chr4	59333000	59334000	-4.850008457658136
chr4	59333100	59334100	-5.036023897402767
chr4	59333200	59334200	-4.690679996372404
chr4	59333300	59334300	-4.038051773332214
chr4	59333400	59334400	-4.21764301038417
chr4	59333500	59334500	-3.8848364739189263
chr4	59333600	59334600	-3.994674554424772
chr4	59333700	59334700	-3.832716468954423
chr4	59333800	59334800	-3.5615347711477865
chr4	59333900	59334900	-3.0499975796389465
chr4	59334000	59335000	-2.7565320394681923
chr4	59335100	59336100	-0.5920114746091022
chr4	59336900	59337900	-3.711798460479245
chr4	59337000	59338000	-4.144392621868297
chr4	59337100	59338100	-4.423008905705816
chr4	59337200	59338200	-3.685761719826302
chr4	59337300	59338300	-3.5561457878556384
chr4	59337400	59338400	-3.2494004764409175
chr4	59337500	59338500	-2.3409150278031983
chr4	59337600	59338600	-2.220865754450776
chr4	59337700	59338700	-2.6027103249116097
chr4	59337800	59338800	-2.4346178635417464
chr4	59337900	59338900	-2.3788089208717422
chr4	59338000	59339000	-2.76466024267159
chr4	59338100	59339100	-2.389125316730383
chr4	59338200	59339200	-2.520819559498958
chr4	59338300	59339300	-2.1296984643670496
chr4	59338400	59339400	-2.4386449568040245
chr4	59338500	59339500	-2.5605837168132184
chr4	59338600	59339600	-2.4143961876168043
chr4	59338700	59339700	-2.405188136387369
chr4	59338800	59339800	-2.582061290383804
chr4	59338900	59339900	-1.9955826667016792
chr4	59339000	59340000	-1.8525329390180274
chr4	59339100	59340100	-2.2511532286801557
chr4	59339200	59340200	-1.8328082625374345
chr4	59339300	59340300	-2.5754918907483035
chr4	59339400	59340400	-2.995482216390096
chr4	59339500	59340500	-3.241540128869321
chr4	59339600	59340600	-3.0658978253168248
chr4	59339700	59340700	-2.177000381025467
chr4	59339800	59340800	-2.306984218546796
chr4	59339900	59340900	-1.9634363362298977
chr4	59340000	59341000	-1.7560176903892182
chr4	59340100	59341100	-1.0713471984536092
chr4	59340200	59341200	-1.6161337836222824
chr4	59340300	59341300	-1.1149967809513932
chr4	59340400	59341400	-1.5896185852077689
chr4	59340500	59341500	-1.05214472419243
chr4	59340600	59341600	-1.1560123038251289
chr4	59340700	59341700	-1.3788061943718397
chr4	59340800	59341800	-1.9777980444551329
chr4	59340900	59341900	-2.0529329673002144
chr4	59341000	59342000	-3.25098595871454
chr4	59341100	59342100	-3.3088287918629686
chr4	59341200	59342200	-3.7550961318939735
chr4	59341300	59342300	-4.166700622548155
chr4	59341400	59342400	-4.4046907492005225
chr4	59341500	59342500	-4.816223489872268
chr4	59341600	59342600	-5.275739863078474
chr4	59341700	59342700	-5.666035908165963
chr4	59341800	59342800	-5.216740259917995
chr4	59341900	59342900	-5.8537942926039745
chr4	59342000	59343000	-4.663489737566119
chr4	59342100	59343100	-5.108185492655377
chr4	59342200	59343200	-4.391655004933491
chr4	59342300	59343300	-3.6774784781208174
chr4	59342400	59343400	-2.4953458988453465
chr4	59342500	59343500	-3.0486994077250373
chr4	59342600	59343600	-2.680907712757709
chr4	59342700	59343700	-2.6920500949076835
chr4	59342800	59343800	-2.6001158973401965
chr4	59342900	59343900	-2.8658500632167883
chr4	59343000	59344000	-3.3839733808507386
chr4	59343100	59344100	-3.4376880400890535
chr4	59343200	59344200	-3.5918342177931124
chr4	59343300	59344300	-3.6246565070053007
chr4	59343400	59344400	-3.9126625955445378
chr4	59343500	59344500	-3.6179902493604974
chr4	59343600	59344600	-3.707440116613277
chr4	59343700	59344700	-3.6271288484718736
chr4	59343800	59344800	-3.0275175714635774
chr4	59343900	59344900	-2.656957067972181
chr4	59344000	59345000	-2.1107415437328503
chr4	59344100	59345100	-1.5979609077126466
chr4	59344200	59345200	-1.6065267038802955
chr4	59344300	59345300	-2.2193062959379573
chr4	59344400	59345400	-2.660361899010229
chr4	59344500	59345500	-2.6971145733158344
chr4	59344600	59345600	-2.420201627370117
chr4	59344700	59345700	-2.6813745086543337
chr4	59345900	59346900	-3.456835908324168
chr4	59346000	59347000	-2.983492470577059
chr4	59346100	59347100	-3.635900326231469
chr4	59346200	59347200	-2.825498276398018
chr4	59346300	59347300	-3.033705453980156
chr4	59346400	59347400	-3.2493141980877764
chr4	59346500	59347500	-3.225823196346412
chr4	59346600	59347600	-3.6279759638532703
chr4	59346700	59347700	-4.652869560760965
chr4	59346800	59347800	-5.041621779092194
chr4	59346900	59347900	-4.902053217777536
chr4	59347000	59348000	-5.025534784865131
chr4	59348100	59349100	-3.1789033385743863
chr4	59348200	59349200	-3.70281721181283
chr4	59348300	59349300	-3.120445528793524
chr4	59348400	59349400	-3.3485328662687377
chr4	59348500	59349500	-2.8777308583248566
chr4	59348600	59349600	-2.7233872585739243
chr4	59348700	59349700	-2.7880033318700024
chr4	59348800	59349800	-2.9220167639181995
chr4	59348900	59349900	-2.118490078841518
chr4	59349000	59350000	-1.9411524709160186
chr4	59349100	59350100	-1.8337265854836315
chr4	59349200	59350200	-1.3966741425032227
chr4	59349300	59350300	-1.9683181694316576
chr4	59349400	59350400	-2.0705957332758747
chr4	59349500	59350500	-2.295459202004123
chr4	59349600	59350600	-2.0549411061276306
chr4	59349700	59350700	-2.1580677332983904
chr4	59349800	59350800	-1.8537304499724483
chr4	59349900	59350900	-2.1742903235025985
chr4	59350000	59351000	-1.874889457944806
chr4	59350100	59351100	-2.5883365029594594
chr4	59350200	59351200	-2.1959050863673464
chr4	59350300	59351300	-1.9948608406449564
chr4	59350400	59351400	-2.255194688915441
chr4	59350500	59351500	-1.9962856326916667
chr4	59350600	59351600	-1.6837272910555423
chr4	59350700	59351700	-1.6163996448504667
chr4	59350800	59351800	-1.272471093069532
chr4	59350900	59351900	-1.3773162510467971
chr4	59351000	59352000	-1.9104448441213442
chr4	59351100	59352100	-1.4903066784716261
chr4	59351200	59352200	-1.8782828825270632
chr4	59351300	59352300	-2.3650527171874534
chr4	59351400	59352400	-2.471766560499681
chr4	59351500	59352500	-2.8523878380198084
chr4	59351600	59352600	-3.367626974758926
chr4	59351700	59352700	-2.7135189436002296
chr4	59351800	59352800	-2.980079531199152
chr4	59351900	59352900	-2.40146905276579
chr4	59352000	59353000	-2.718569104985829
chr4	59352100	59353100	-2.5208018891401003
chr4	59352200	59353200	-2.353194263098566
chr4	59352300	59353300	-1.3303879795925806
chr4	59352400	59353400	-0.7612284866252343
chr4	59352500	59353500	-0.7606895421377838
chr4	59352600	59353600	-0.11118948356708427
chr4	59352700	59353700	-1.016899096743196
chr4	59352800	59353800	-0.8615219043840232
chr4	59352900	59353900	-1.510223952788882
chr4	59353000	59354000	-1.7412663723865913
chr4	59353100	59354100	-2.7347669179802203
chr4	59353200	59354200	-2.9504896010239063
chr4	59353300	59354300	-4.149745092830589
chr4	59353400	59354400	-3.8828598332952073
chr4	59353500	59354500	-3.6193654294379023
chr4	59353600	59354600	-4.455550607340502
chr4	59353700	59354700	-3.4215651383175265
chr4	59353800	59354800	-3.901021063321036
chr4	59353900	59354900	-4.274315356688545
chr4	59354000	59355000	-4.3446617852655605
chr4	59354100	59355100	-4.1456694533763185
chr4	59354200	59355200	-4.4290754744194025
chr4	59354300	59355300	-3.7646416490961863
chr4	59354400	59355400	-4.696970926197031
chr4	59354500	59355500	-4.188157279930098
chr4	59354600	59355600	-4.036690322921403
chr4	59354700	59355700	-4.629093823883237
chr4	59354800	59355800	-4.1964949100428015
chr4	59354900	59355900	-3.061084832022172
chr4	59356900	59357900	-4.133835577134955
chr4	59357000	59358000	-4.77540794960042
chr4	59357100	59358100	-5.13117468435614
chr4	59357200	59358200	-4.3685082159481095
chr4	59357300	59358300	-4.361075224573876
chr4	59357400	59358400	-4.462149092172996
chr4	59357500	59358500	-4.780195814475446
chr4	59357600	59358600	-4.642511655649532
chr4	59357700	59358700	-4.474348868863679
chr4	59357800	59358800	-4.934024621921784
chr4	59357900	59358900	-4.370462970564425
chr4	59358000	59359000	-4.200241966321213
chr4	59358100	59359100	-3.727434484052538
chr4	59358200	59359200	-3.8788418420629913
chr4	59358300	59359300	-3.9961559648694505
chr4	59358400	59359400	-3.7521979398983696
chr4	59358500	59359500	-3.5936904600066617
chr4	59358600	59359600	-4.011912437770354
chr4	59358700	59359700	-4.477979019436542
chr4	59358800	59359800	-3.1521209766671485
chr4	59358900	59359900	-2.6572877005568643
chr4	59359000	59360000	-3.5660250878819864
chr4	59359100	59360100	-3.7497841018333298
chr4	59359200	59360200	-3.671192624684746
chr4	59359300	59360300	-3.0510957420789824
chr4	59359400	59360400	-2.9133140510873288
chr4	59359500	59360500	-2.74205271188295
chr4	59359600	59360600	-2.2363155612155508
chr4	59359700	59360700	-1.5599720426297403
chr4	59359800	59360800	-2.7367026037811786
chr4	59359900	59360900	-3.3493999388482734
chr4	59360000	59361000	-2.4743095892407014
chr4	59360100	59361100	-1.6211811533973075
chr4	59360200	59361200	-1.5804064155272812
chr4	59360300	59361300	-2.460704838881787
chr4	59360400	59361400	-3.5003905190326727
chr4	59360500	59361500	-3.7276887096565514
chr4	59360600	59361600	-3.810174682349973
chr4	59360700	59361700	-3.757992020865093
chr4	59360800	59361800	-3.0974184301615884
chr4	59360900	59361900	-3.35487534241904
chr4	59361000	59362000	-3.811463296511327
chr4	59361100	59362100	-4.7214635515806
chr4	59361200	59362200	-4.77297861337866
chr4	59361300	59362300	-3.934301618245428
chr4	59361400	59362400	-3.1652036069657834
chr4	59361500	59362500	-2.937490943805713
chr4	59361600	59362600	-2.86145426622996
chr4	59361700	59362700	-2.8219715961700698
chr4	59361800	59362800	-3.0592706286441564
chr4	59361900	59362900	-3.01379470135786
chr4	59362000	59363000	-2.946630687929081
chr4	59362100	59363100	-2.394316036918835
chr4	59362200	59363200	-2.7373465743316814
chr4	59362300	59363300	-3.373943940442232
chr4	59362400	59363400	-3.4634960305032227
chr4	59362500	59363500	-3.243028130075741
chr4	59362600	59363600	-2.5564938842880065
chr4	59362700	59363700	-2.5003146322714658
chr4	59362800	59363800	-2.89522957607521
chr4	59362900	59363900	-2.3949222678440303
chr4	59363000	59364000	-2.73663318023221
chr4	59363100	59364100	-3.3798152144207982
chr4	59363200	59364200	-2.542213482241622
chr4	59363300	59364300	-1.4267594328203344
chr4	59363800	59364800	-0.8715224341261743
chr4	59364700	59365700	-3.1818566801157133
chr4	59364800	59365800	-3.3013463812230155
chr4	59364900	59365900	-3.974255825290957
chr4	59365000	59366000	-4.288041746108643
chr4	59365100	59366100	-4.29847151210079
chr4	59365200	59366200	-4.277720261861541
chr4	59365300	59366300	-4.812905431305862
chr4	59365400	59366400	-4.266374323442263
chr4	59365500	59366500	-3.4772700140951254
chr4	59365600	59366600	-3.7211729707114416
chr4	59365700	59366700	-3.1438089832693423
chr4	59365800	59366800	-2.9738393406085404
chr4	59365900	59366900	-2.5790738727589884
chr4	59366000	59367000	-1.919124986614734
chr4	59366100	59367100	-1.847265628728332
chr4	59366200	59367200	-1.841461896612247
chr4	59366300	59367300	-1.323189845644347
chr4	59366400	59367400	-1.4574658364542712
chr4	59366500	59367500	-1.3972322594063271
chr4	59366600	59367600	-1.0822489468171888
chr4	59366700	59367700	-1.3287429070432022
chr4	59366800	59367800	-1.983726454686716
chr4	59366900	59367900	-2.5529029548072857
chr4	59367000	59368000	-3.842373470439749
chr4	59367100	59368100	-4.982608122241623
chr4	59367200	59368200	-5.016277080213663
chr4	59367300	59368300	-5.063953296347222
chr4	59367400	59368400	-5.011177240519825
chr4	59367500	59368500	-5.451807411571816
chr4	59367600	59368600	-5.2021846150584965
chr4	59367700	59368700	-5.178368694277845
chr4	59367800	59368800	-4.958780321911382
chr4	59367900	59368900	-4.481976031934509
chr4	59368000	59369000	-3.8865289027711256
chr4	59368100	59369100	-3.0723420023522765
chr4	59368200	59369200	-3.2198864297983585
chr4	59368300	59369300	-3.3983858447643303
chr4	59368400	59369400	-3.3310111901529047
chr4	59368500	59369500	-2.4004244105969765
chr4	59368600	59369600	-3.2667123227081363
chr4	59368700	59369700	-3.7269500414475054
chr4	59368800	59369800	-4.290791333134724
chr4	59368900	59369900	-4.168548650678121
chr4	59369000	59370000	-4.173133395151678
chr4	59369100	59370100	-4.178613455963628
chr4	59369200	59370200	-3.546331348554573
chr4	59369300	59370300	-3.1668262604215847
chr4	59369400	59370400	-3.0730935220617064
chr4	59369500	59370500	-3.655208551619413
chr4	59369600	59370600	-2.4237334434583078
chr4	59369700	59370700	-2.321061757709696
chr4	59369800	59370800	-1.7826807553586426
chr4	59369900	59370900	-2.3487516582843746
chr4	59370000	59371000	-2.195369792046691
chr4	59370100	59371100	-1.944933688982542
chr4	59370200	59371200	-2.4016863245252607
chr4	59370300	59371300	-2.3628123174158344
chr4	59370400	59371400	-3.2696861994453013
chr4	59370500	59371500	-3.097212275428114
chr4	59370600	59371600	-3.59992994540198
chr4	59370700	59371700	-3.1709026900229382
chr4	59370800	59371800	-3.7268824644681136
chr4	59370900	59371900	-3.2030369222645687
chr4	59371000	59372000	-3.2088602522128884
chr4	59371100	59372100	-3.5055172887576336
chr4	59371200	59372200	-2.916637106500832
chr4	59371300	59372300	-3.1776970392772084
chr4	59371400	59372400	-2.5608252477287485
chr4	59371500	59372500	-2.2901263161821936
chr4	59371600	59372600	-2.321543765010205
chr4	59371700	59372700	-1.921275107422083
chr4	59371800	59372800	-1.451147386191595
chr4	59371900	59372900	-1.57137880908384
chr4	59372000	59373000	-1.7960474342256132
chr4	59372100	59373100	-1.7455297802216825
chr4	59372200	59373200	-2.230454531757767
chr4	59372300	59373300	-2.42048710813093
chr4	59372400	59373400	-2.7816574734961983
chr4	59372500	59373500	-2.4322081403938944
chr4	59372600	59373600	-2.545570943890628
chr4	59372700	59373700	-2.888814013075604
chr4	59372800	59373800	-2.665983738098625
chr4	59372900	59373900	-2.4804671068023083
chr4	59373000	59374000	-2.823262120229872
chr4	59373100	59374100	-3.255605984192671
chr4	59373200	59374200	-3.3282681133959198
chr4	59373300	59374300	-3.19601737272702
chr4	59373400	59374400	-2.6274722111666144
chr4	59373500	59374500	-2.7319296851691224
chr4	59373600	59374600	-2.8127434436491416
chr4	59373700	59374700	-2.8952773481342566
chr4	59373800	59374800	-2.9392527561931576
chr4	59373900	59374900	-3.4674159790623533
chr4	59374000	59375000	-3.0473840488018076
chr4	59374100	59375100	-2.4880185806801784
chr4	59374200	59375200	-2.787746225807268
chr4	59374300	59375300	-2.9746900203475124
chr4	59374400	59375400	-2.9392027790408317
chr4	59374500	59375500	-3.0305167406358082
chr4	59374600	59375600	-3.026760989160933
chr4	59374700	59375700	-3.043446103379436
chr4	59374800	59375800	-2.5097362719953504
chr4	59374900	59375900	-2.0312154739864567
chr4	59375000	59376000	-2.2740945818190403
chr4	59375100	59376100	-2.3924567697388426
chr4	59375200	59376200	-1.8309868565085583
chr4	59375300	59376300	-1.662667878436479
chr4	59375400	59376400	-1.8380378026355444
chr4	59375500	59376500	-2.3833551827856323
chr4	59375600	59376600	-2.224775968161248
chr4	59375700	59376700	-2.129229393516162
chr4	59375800	59376800	-2.956056458881493
chr4	59375900	59376900	-2.8962329077923012
chr4	59376000	59377000	-2.24760418792904
chr4	59376100	59377100	-2.788131053617948
chr4	59376200	59377200	-3.4240145285023664
chr4	59376300	59377300	-2.7280203690600167
chr4	59376400	59377400	-2.1127266185163966
chr4	59376500	59377500	-1.4409029228401646
chr4	59376600	59377600	-1.8177466850334016
chr4	59376700	59377700	-2.093727621004907
chr4	59376800	59377800	-1.3157258707756698
chr4	59376900	59377900	-0.7645749731438771
chr4	59377000	59378000	-0.9560902264712302
chr4	59377100	59378100	-0.4601180868558689
chr4	59377200	59378200	-0.07655819722208383
chr4	59377300	59378300	-0.7867396135128901
chr4	59377400	59378400	-1.1729792488671622
chr4	59377500	59378500	-1.42161800643992
chr4	59377600	59378600	-1.305540024469004
chr4	59377700	59378700	-1.1773631626911911
chr4	59377800	59378800	-1.9526498887277977
chr4	59377900	59378900	-1.8826114362481576
chr4	59378000	59379000	-2.3372999942790864
chr4	59378100	59379100	-1.8953570344972912
chr4	59378200	59379200	-2.13246968635229
chr4	59378300	59379300	-1.4701407129249868
chr4	59378400	59379400	-1.8864621678213325
chr4	59378500	59379500	-2.9481076858034965
chr4	59378600	59379600	-3.140795897325112
chr4	59378700	59379700	-2.9599684569167413
chr4	59378800	59379800	-3.0049028824484183
chr4	59378900	59379900	-3.89850740876014
chr4	59379000	59380000	-3.739293007713976
chr4	59379100	59380100	-4.1496635877847705
chr4	59379200	59380200	-3.622967624560275
chr4	59379300	59380300	-4.080173109442323
chr4	59379400	59380400	-3.6836977214705424
chr4	59379500	59380500	-2.6160883892587607
chr4	59379600	59380600	-2.171912605512869
chr4	59379700	59380700	-2.4760506530941893
chr4	59379800	59380800	-1.929359649336566
chr4	59379900	59380900	-2.2931231003012265
chr4	59380000	59381000	-2.2582292095526215
chr4	59380100	59381100	-2.027474476728875
chr4	59380200	59381200	-2.5351840769897382
chr4	59380300	59381300	-2.0989144296099083
chr4	59380400	59381400	-2.307357495533406
chr4	59380500	59381500	-3.090437492294648
chr4	59380600	59381600	-3.396999094909652
chr4	59380700	59381700	-3.637135864510389
chr4	59380800	59381800	-3.657060615833682
chr4	59380900	59381900	-2.7007111198137297
chr4	59381000	59382000	-2.6675324599756283
chr4	59381100	59382100	-3.109941099957478
chr4	59381200	59382200	-2.5921874072281
chr4	59381300	59382300	-2.662055152680598
chr4	59381400	59382400	-2.8369117990139685
chr4	59381500	59382500	-1.7843995776151818
chr4	59381600	59382600	-1.7158319182197657
chr4	59381700	59382700	-1.1889962171014905
chr4	59381800	59382800	-1.0371150721811313
chr4	59381900	59382900	-1.718365221107288
chr4	59382000	59383000	-1.882204533013856
chr4	59382100	59383100	-1.8601793058801201
chr4	59382200	59383200	-2.5540012080213645
chr4	59382300	59383300	-2.7769312218555484
chr4	59382400	59383400	-2.5918117637588347
chr4	59382500	59383500	-3.786615092548792
chr4	59382600	59383600	-3.3629594953799886
chr4	59382700	59383700	-3.5826576238975383
chr4	59382800	59383800	-3.8989550092860736
chr4	59382900	59383900	-3.9163412110179534
chr4	59383000	59384000	-3.940905109351686
chr4	59383100	59384100	-3.7730292032572543
chr4	59383200	59384200	-3.1481745292791827
chr4	59383300	59384300	-2.8474774975433803
chr4	59383400	59384400	-3.051844890831764
chr4	59383500	59384500	-2.9321658254583483
chr4	59383600	59384600	-3.370481478708516
chr4	59383700	59384700	-3.7033165207736425
chr4	59383800	59384800	-4.025787487360351
chr4	59383900	59384900	-4.20376518643411
chr4	59384000	59385000	-4.148195322669654
chr4	59384100	59385100	-4.687987237781784
chr4	59384200	59385200	-5.0308490661105045
chr4	59384300	59385300	-5.108384314561078
chr4	59384400	59385400	-5.450881083293816
chr4	59384500	59385500	-5.230693714507662
chr4	59384600	59385600	-4.794097731405344
chr4	59384700	59385700	-4.1115630672061085
chr4	59384800	59385800	-3.2022135899164246
chr4	59384900	59385900	-3.189929146170916
chr4	59385000	59386000	-3.3119809110854477
chr4	59385100	59386100	-2.8379421956992523
chr4	59385200	59386200	-3.0604547863333686
chr4	59385300	59386300	-3.3045146172963387
chr4	59385400	59386400	-2.929452620611977
chr4	59385500	59386500	-2.4502208650349817
chr4	59385600	59386600	-2.8626293935601166
chr4	59385700	59386700	-3.7467622331406334
chr4	59385800	59386800	-5.368376316826448
chr4	59385900	59386900	-5.281755024714903
chr4	59386000	59387000	-5.026731240815727
chr4	59386100	59387100	-4.723474898439272
chr4	59386200	59387200	-4.4904877879885685
chr4	59386300	59387300	-4.579754166094725
chr4	59386400	59387400	-4.492349672066315
chr4	59386500	59387500	-4.932721740767051
chr4	59386600	59387600	-4.6062365252824335
chr4	59386700	59387700	-4.382016595711882
chr4	59386800	59387800	-3.3298020515809807
chr4	59386900	59387900	-3.637672104429296
chr4	59387000	59388000	-3.7313534723744946
chr4	59387100	59388100	-3.9847462545125016
chr4	59387200	59388200	-4.185630251322999
chr4	59387300	59388300	-3.8446214932178617
chr4	59387400	59388400	-3.645848981801535
chr4	59387500	59388500	-3.4554517579565664
chr4	59387600	59388600	-3.598637265102219
chr4	59387700	59388700	-3.4779928861602123
chr4	59387800	59388800	-3.9505187883757853
chr4	59387900	59388900	-3.0342735687092346
chr4	59388000	59389000	-3.7164034332122853
chr4	59388100	59389100	-3.2456590463915087
chr4	59388200	59389200	-2.5466465389399846
chr4	59388300	59389300	-2.1740382912252327
chr4	59388400	59389400	-2.6822469001634035
chr4	59388500	59389500	-2.7932268367464945
chr4	59388600	59389600	-3.2255334848581247
chr4	59388700	59389700	-2.913139463453401
chr4	59388800	59389800	-2.1228938691055026
chr4	59388900	59389900	-2.4244561000888054
chr4	59389000	59390000	-1.6503792511062627
chr4	59389100	59390100	-1.597077645515444
chr4	59389200	59390200	-1.539886025518702
chr4	59389300	59390300	-1.7565223081210863
chr4	59389400	59390400	-1.1799748718641678
chr4	59389500	59390500	-0.9121341806007358
chr4	59389600	59390600	-0.12745951287426266
chr4	59389700	59390700	-0.7205923490105881
chr4	59389800	59390800	-0.8824518027582701
chr4	59389900	59390900	-0.6011690404916672
chr4	59391100	59392100	-2.729611018865388
chr4	59391200	59392200	-3.3628087004175167
chr4	59391300	59392300	-2.9101096557001336
chr4	59391400	59392400	-3.0194009345639614
chr4	59391500	59392500	-3.0538603310949
chr4	59391600	59392600	-3.684491774741078
chr4	59391700	59392700	-3.805528750213667
chr4	59391800	59392800	-3.876680070698544
chr4	59391900	59392900	-4.093362954232865
chr4	59392000	59393000	-4.602130625750431
chr4	59392100	59393100	-4.658522059740164
chr4	59392200	59393200	-3.991384298621615
chr4	59392300	59393300	-4.572398999040041
chr4	59392400	59393400	-4.618869420884256
chr4	59392500	59393500	-4.879494028950169
chr4	59392600	59393600	-5.253237771217121
chr4	59392700	59393700	-4.855136381866705
chr4	59392800	59393800	-4.918381551606728
chr4	59392900	59393900	-4.353384748222162
chr4	59393000	59394000	-3.8606669025776896
chr4	59393100	59394100	-3.5499337325576232
chr4	59393200	59394200	-3.534748726630081
chr4	59393300	59394300	-3.2968935978038365
chr4	59393400	59394400	-3.381837658702821
chr4	59393500	59394500	-3.0742466027836977
chr4	59393600	59394600	-1.7109588130173767
chr4	59393700	59394700	-1.6775120517160558
chr4	59393800	59394800	-1.7772745189090569
chr4	59393900	59394900	-2.055930629735173
chr4	59394000	59395000	-2.508240118026107
chr4	59394100	59395100	-2.8817867282239784
chr4	59394200	59395200	-3.3283980236476336
chr4	59394300	59395300	-3.3662846431663045
chr4	59394400	59395400	-3.5524156485486125
chr4	59394500	59395500	-3.701000704388561
chr4	59394600	59395600	-3.9913248682795
chr4	59394700	59395700	-4.4141122399229165
chr4	59394800	59395800	-3.918387683004306
chr4	59394900	59395900	-3.978453043400264
chr4	59395000	59396000	-3.4861275457033685
chr4	59395100	59396100	-3.470953376360073
chr4	59395200	59396200	-3.0632843796532647
chr4	59395300	59396300	-3.149284038740506
chr4	59395400	59396400	-3.174335169812437
chr4	59395500	59396500	-2.779762906520647
chr4	59395600	59396600	-2.8967726973065684
chr4	59395700	59396700	-2.8713383010278206
chr4	59395800	59396800	-2.9620400334070744
chr4	59395900	59396900	-3.2835817214655902
chr4	59396000	59397000	-4.636681214377519
chr4	59396100	59397100	-4.34130931806265
chr4	59396200	59397200	-4.795924745396329
chr4	59396300	59397300	-5.255423610555293
chr4	59396400	59397400	-5.030105303633926
chr4	59396500	59397500	-5.2950088981503045
chr4	59396600	59397600	-5.287796620150528
chr4	59396700	59397700	-4.4680816051181385
chr4	59396800	59397800	-4.902983400069425
chr4	59396900	59397900	-4.805291175242679
chr4	59397000	59398000	-3.1100884953024
chr4	59397100	59398100	-3.4655203212540484
chr4	59397200	59398200	-2.6530526438374693
chr4	59397300	59398300	-2.6114883661610557
chr4	59397400	59398400	-2.8174274267393766
chr4	59397500	59398500	-2.768926191918286
chr4	59397600	59398600	-2.848537472716977
chr4	59397700	59398700	-3.189436992673113
chr4	59397800	59398800	-3.092337351398633
chr4	59397900	59398900	-2.3022138305766333
chr4	59398000	59399000	-3.164564309407088
chr4	59398100	59399100	-3.0863872606595386
chr4	59398200	59399200	-4.098192141388088
chr4	59398300	59399300	-3.5767536715142723
chr4	59398400	59399400	-3.2511667281843035
chr4	59398500	59399500	-3.169641040112213
chr4	59398600	59399600	-3.055339971469952
chr4	59398700	59399700	-3.202328957359234
chr4	59398800	59399800	-2.96136346179869
chr4	59398900	59399900	-3.292144139870892
chr4	59399000	59400000	-1.7150638237986857
chr4	59399100	59400100	-1.6879331922094
chr4	59399200	59400200	-1.124549637828038
chr4	59399300	59400300	-1.3245493323751674
chr4	59399400	59400400	-1.4372648424709815
chr4	59399500	59400500	-1.873573094266916
chr4	59399600	59400600	-1.8861385783274751
chr4	59399700	59400700	-2.3698265495873008
chr4	59399800	59400800	-2.4239794011045412
chr4	59399900	59400900	-2.6379258511424895
chr4	59400000	59401000	-3.491337222045974
chr4	59400100	59401100	-2.9939732998644817
chr4	59400200	59401200	-3.170371316386648
chr4	59400300	59401300	-3.3250280517178457
chr4	59400400	59401400	-3.553952760382774
chr4	59400500	59401500	-3.1243751167499973
chr4	59400600	59401600	-3.781398021637339
chr4	59400700	59401700	-3.085052236093285
chr4	59400800	59401800	-3.339014671085417
chr4	59401700	59402700	-3.6310027183707785
chr4	59401800	59402800	-3.425697499385988
chr4	59401900	59402900	-3.0594709915848615
chr4	59402000	59403000	-3.757496933752078
chr4	59402100	59403100	-3.9896572221255515
chr4	59402200	59403200	-3.7474229501107006
chr4	59402300	59403300	-3.916921178271677
chr4	59402400	59403400	-4.366428602473925
chr4	59402500	59403500	-3.8275514095439984
chr4	59402600	59403600	-4.013394368430898
chr4	59402700	59403700	-4.408300330045597
chr4	59402800	59403800	-5.2788990482995946
chr4	59402900	59403900	-4.8928040648174855
chr4	59403000	59404000	-4.75676132249624
chr4	59403100	59404100	-4.579287881628173
chr4	59404200	59405200	-3.6193148143087726
chr4	59404300	59405300	-4.0021583868938375
chr4	59404400	59405400	-4.165330414831109
chr4	59404500	59405500	-3.995849104190234
chr4	59404600	59405600	-4.366633963403024
chr4	59404700	59405700	-5.3942955879777905
chr4	59404800	59405800	-6.491328679634828
chr4	59404900	59405900	-7.254704960854447
chr4	59405000	59406000	-6.605726514138404
chr4	59405100	59406100	-6.835474388833301
chr4	59405200	59406200	-7.0844632789284825
chr4	59405300	59406300	-7.3766697284842495
chr4	59405400	59406400	-7.58864492210765
chr4	59405500	59406500	-7.724451727211465
chr4	59405600	59406600	-7.514737432960834
chr4	59405700	59406700	-5.727533747376177
chr4	59405800	59406800	-4.613942163891536
chr4	59405900	59406900	-4.225491378882792
chr4	59406000	59407000	-4.5466017136817625
chr4	59406100	59407100	-4.2644724323564285
chr4	59406200	59407200	-3.782012742442877
chr4	59406300	59407300	-2.696720448154037
chr4	59406400	59407400	-2.2316646777744538
chr4	59406500	59407500	-2.5609658941019657
chr4	59406600	59407600	-3.1051378616246064
chr4	59406700	59407700	-3.8978763384260953
chr4	59406800	59407800	-4.932546775146316
chr4	59406900	59407900	-5.582334967334956
chr4	59407000	59408000	-5.737493871792678
chr4	59407100	59408100	-6.312764610095124
chr4	59407200	59408200	-6.575609304214303
chr4	59407300	59408300	-6.6096521404014155
chr4	59407400	59408400	-6.7853042244531725
chr4	59407500	59408500	-6.694958244361688
chr4	59407600	59408600	-6.681299602032191
chr4	59407700	59408700	-6.905639280500027
chr4	59407800	59408800	-7.034185241793188
chr4	59407900	59408900	-6.888970801711161
chr4	59408000	59409000	-6.900038704935007
chr4	59408100	59409100	-6.744783612015588
chr4	59408200	59409200	-7.077556957498609
chr4	59408300	59409300	-7.600232108278607
chr4	59408400	59409400	-7.843844948652589
chr4	59408500	59409500	-8.102014816965497
chr4	59408600	59409600	-7.909032017350995
chr4	59408700	59409700	-7.0693310925398265
chr4	59408800	59409800	-5.904881976880598
chr4	59408900	59409900	-5.541601374709989
chr4	59409000	59410000	-5.204905421623639
chr4	59409600	59410600	-3.5930746830913822
chr4	59409700	59410700	-4.413427272072616
chr4	59409800	59410800	-4.9371779777089095
chr4	59409900	59410900	-5.982163214900504
chr4	59410000	59411000	-6.103193033946633
chr4	59410100	59411100	-6.838897617390303
chr4	59410200	59411200	-7.241290403393228
chr4	59410300	59411300	-6.762203499181656
chr4	59410400	59411400	-7.798056190323787
chr4	59410500	59411500	-8.157887265912143
chr4	59410600	59411600	-8.210527626274075
chr4	59410700	59411700	-8.0476532279956
chr4	59410800	59411800	-6.980948257886922
chr4	59410900	59411900	-6.199114363815137
chr4	59411000	59412000	-5.965480641278214
chr4	59411100	59412100	-5.181101588240893
chr4	59411200	59412200	-4.373448005305949
chr4	59411300	59412300	-4.507174657150826
chr4	59411400	59412400	-3.3792452601059795
chr4	59411500	59412500	-3.375832422068421
chr4	59411600	59412600	-3.5139441739040462
chr4	59411700	59412700	-4.153134752439256
chr4	59411800	59412800	-4.480319793104623
chr4	59411900	59412900	-4.006254820420339
chr4	59412000	59413000	-3.831702284517677
chr4	59412100	59413100	-4.1675346220199
chr4	59412200	59413200	-4.310415725976093
chr4	59412300	59413300	-4.282597390903845
chr4	59412400	59413400	-4.02012589395267
chr4	59412500	59413500	-4.045741044314323
chr4	59412600	59413600	-3.8404677480139218
chr4	59412700	59413700	-3.4359751226917483
chr4	59412800	59413800	-3.888080944315543
chr4	59412900	59413900	-4.093995923726459
chr4	59413000	59414000	-5.0419443479847565
chr4	59413100	59414100	-4.6268832611809145
chr4	59413200	59414200	-5.043721736853836
chr4	59413300	59414300	-4.797961814950232
chr4	59413400	59414400	-5.035021163237784
chr4	59413500	59414500	-4.876682893084945
chr4	59413600	59414600	-4.754307175927077
chr4	59413700	59414700	-4.392280333143382
chr4	59413800	59414800	-4.106736283404206
chr4	59413900	59414900	-4.5096780181628375
chr4	59414000	59415000	-4.630763148529083
chr4	59414100	59415100	-5.199145666882234
chr4	59414200	59415200	-4.771838406407396
chr4	59414300	59415300	-5.34544733522282
chr4	59414400	59415400	-4.830154602297776
chr4	59414500	59415500	-4.754571037956596
chr4	59414600	59415600	-4.552901153120452
chr4	59414700	59415700	-5.375415904513991
chr4	59414800	59415800	-5.327760239812988
chr4	59414900	59415900	-5.421657506749068
chr4	59415000	59416000	-5.411584029800879
chr4	59415100	59416100	-5.705286305721931
chr4	59415200	59416200	-5.976592717251237
chr4	59415300	59416300	-5.582639953019658
chr4	59415400	59416400	-5.8920433141058925
chr4	59415500	59416500	-6.9189041668337286
chr4	59415600	59416600	-6.9482419886043445
chr4	59415700	59416700	-5.913816458373687
chr4	59415800	59416800	-6.937416416659032
chr4	59415900	59416900	-7.462361802813373
chr4	59416000	59417000	-7.662875516579552
chr4	59416100	59417100	-7.018115559258032
chr4	59416200	59417200	-6.246443778184108
chr4	59416300	59417300	-6.930849473503977
chr4	59416400	59417400	-7.431198712939207
chr4	59416500	59417500	-7.685990175125638
chr4	59416600	59417600	-7.818110014713782
chr4	59417700	59418700	-7.827632261075264
chr4	59417800	59418800	-7.568741510808842
chr4	59418900	59419900	-8.636815029662367
chr4	59419000	59420000	-9.635730290894791
chr4	59424800	59425800	-9.758186633282927
chr4	59424900	59425900	-8.61126913158385
chr4	59425000	59426000	-8.770059557371024
chr4	59425100	59426100	-6.694469733778492
chr4	59425200	59426200	-7.1503808861076665
chr4	59425300	59426300	-7.137225856516608
chr4	59425400	59426400	-7.333169988602995
chr4	59425500	59426500	-7.1736675325965535
chr4	59425600	59426600	-7.3458307212266245
chr4	59426600	59427600	-8.466565076708699
chr4	59426700	59427700	-8.244267320425012
chr4	59426800	59427800	-8.249669254904479
chr4	59426900	59427900	-8.425705194173652
chr4	59427000	59428000	-9.185883500740726
chr4	59427100	59428100	-8.644124536672775
chr4	59427200	59428200	-7.935208479567919
chr4	59427300	59428300	-8.390201177888915
chr4	59427400	59428400	-8.136429019396893
chr4	59427500	59428500	-7.923540119448549
chr4	59427600	59428600	-7.503051733073227
chr4	59427700	59428700	-8.180470437832287
chr4	59427800	59428800	-7.196734130128307
chr4	59427900	59428900	-8.500510436720344
chr4	59428000	59429000	-8.208894489577279
chr4	59428100	59429100	-8.492644192152808
chr4	59428200	59429200	-8.5762751749248
chr4	59428300	59429300	-8.444036634855031
chr4	59428400	59429400	-8.336484993646756
chr4	59428500	59429500	-8.477989782261622
chr4	59428600	59429600	-8.989767171465322
chr4	59428700	59429700	-7.905229518162912
chr4	59428800	59429800	-9.194953846459844
chr4	59428900	59429900	-8.491182830265695
chr4	59429000	59430000	-8.892202903536935
chr4	59429100	59430100	-9.525653447955447
chr4	59429200	59430200	-9.430888075697293
chr4	59429300	59430300	-9.5106689342845
chr4	59429400	59430400	-8.9956834795946
chr4	59429500	59430500	-8.446268065194285
chr4	59429600	59430600	-8.244140475664103
chr4	59429700	59430700	-8.26509733578419
chr4	59429800	59430800	-8.445996463951005
chr4	59429900	59430900	-8.53193575200568
chr4	59430000	59431000	-9.427514523854967
chr4	59430100	59431100	-9.200737453023269
chr4	59430200	59431200	-9.53363824989334
chr4	59430300	59431300	-9.623719501962256
chr4	59431000	59432000	-9.17700011863435
chr4	59431100	59432100	-7.796450476024701
chr4	59431200	59432200	-7.669640674808298
chr4	59431300	59432300	-8.220680397967293
chr4	59431400	59432400	-7.763222324086883
chr4	59431500	59432500	-7.579966136070106
chr4	59431600	59432600	-7.1410950371897455
chr4	59431700	59432700	-5.590433653048422
chr4	59431800	59432800	-4.6599726586683845
chr4	59431900	59432900	-4.990097436621199
chr4	59432000	59433000	-4.58853110994878
chr4	59432100	59433100	-5.596285051907258
chr4	59433500	59434500	-2.114739741858577
chr4	59433600	59434600	-2.2712445303216096
chr4	59433700	59434700	-2.6779211146232518
chr4	59433800	59434800	-2.81742779982588
chr4	59433900	59434900	-3.727949170840368
chr4	59434000	59435000	-3.774960152888581
chr4	59434100	59435100	-3.4559540599026914
chr4	59434200	59435200	-3.230568639047428
chr4	59434300	59435300	-2.8767945538469237
chr4	59434400	59435400	-3.144356798353608
chr4	59434500	59435500	-3.4625120628423183
chr4	59434600	59435600	-3.570677871763879
chr4	59434700	59435700	-3.838692716990321
chr4	59434800	59435800	-5.103140021441169
chr4	59434900	59435900	-5.174247404816764
chr4	59435000	59436000	-5.150345522154634
chr4	59435100	59436100	-5.683397130474713
chr4	59435200	59436200	-6.650964167593732
chr4	59435300	59436300	-7.1622991912975085
chr4	59435400	59436400	-7.155505739640768
chr4	59435500	59436500	-6.485545005952012
chr4	59435600	59436600	-7.203192250674268
chr4	59435700	59436700	-6.372919468932638
chr4	59435800	59436800	-5.29597175207349
chr4	59435900	59436900	-4.6883372044076825
chr4	59436000	59437000	-5.014120954557712
chr4	59436100	59437100	-4.840198600672512
chr4	59436200	59437200	-3.944352995294242
chr4	59436300	59437300	-4.139453386276862
chr4	59436400	59437400	-3.717533480505851
chr4	59436500	59437500	-3.3505787383440904
chr4	59436600	59437600	-2.1762596161070302
chr4	59437100	59438100	-0.4294907350910824
chr4	59437200	59438200	-0.5590646089957384
chr4	59437300	59438300	-0.3425102388548205
chr4	59437400	59438400	-0.6445079103818717
chr4	59437500	59438500	-1.105289835971052
chr4	59437600	59438600	-1.1512209806566835
chr4	59437700	59438700	-1.3812431608913651
chr4	59437800	59438800	-0.9612476910302332
chr4	59437900	59438900	-1.9547557815662489
chr4	59438000	59439000	-2.2735633274762184
chr4	59438100	59439100	-2.4411447229806886
chr4	59438200	59439200	-2.052198766833372
chr4	59438300	59439300	-3.1178970560112407
chr4	59438400	59439400	-3.3623136527203847
chr4	59438500	59439500	-3.056109839530351
chr4	59438600	59439600	-2.8569881550365306
chr4	59438700	59439700	-2.590488660025059
chr4	59438800	59439800	-3.221258961908057
chr4	59438900	59439900	-3.0279144684727837
chr4	59439000	59440000	-3.1308535269915283
chr4	59439100	59440100	-3.761342071700225
chr4	59439200	59440200	-4.290225483605494
chr4	59439300	59440300	-3.4566814690286565
chr4	59439400	59440400	-3.067844948575744
chr4	59439500	59440500	-3.5456957466680983
chr4	59439600	59440600	-3.6960657100743664
chr4	59439700	59440700	-4.8903394402043485
chr4	59439800	59440800	-5.494347950076112
chr4	59439900	59440900	-5.966660103988843
chr4	59440000	59441000	-5.264310919673729
chr4	59440100	59441100	-4.735308906931171
chr4	59440200	59441200	-4.941969411716074
chr4	59440300	59441300	-5.084265153206054
chr4	59440400	59441400	-5.545289720119548
chr4	59440500	59441500	-6.620085909055033
chr4	59440600	59441600	-6.95033074536334
chr4	59440700	59441700	-6.500472545883765
chr4	59440800	59441800	-6.164193688182652
chr4	59440900	59441900	-5.6910181618782065
chr4	59441000	59442000	-6.2807065387744805
chr4	59441100	59442100	-5.574504658342343
chr4	59441200	59442200	-5.846787823945121
chr4	59441300	59442300	-5.9330901594214405
chr4	59441400	59442400	-6.008673042435809
chr4	59441500	59442500	-4.507917999324576
chr4	59441600	59442600	-4.531628862715544
chr4	59441700	59442700	-4.72166541410976
chr4	59441800	59442800	-4.314039409100896
chr4	59441900	59442900	-4.830905059477994
chr4	59442000	59443000	-4.59193396422936
chr4	59442100	59443100	-4.979572061340465
chr4	59442200	59443200	-4.699274890785336
chr4	59442300	59443300	-4.85953645524155
chr4	59442400	59443400	-4.458341805914879
chr4	59442500	59443500	-5.5085675664574385
chr4	59442600	59443600	-5.967141870254003
chr4	59442700	59443700	-5.355891130925657
chr4	59442800	59443800	-5.357863117722738
chr4	59442900	59443900	-4.914508921512749
chr4	59443000	59444000	-4.875182894259415
chr4	59443100	59444100	-4.927780294512243
chr4	59443200	59444200	-5.221930636030896
chr4	59443300	59444300	-4.714909900795433
chr4	59443400	59444400	-4.491925385179483
chr4	59443500	59444500	-4.408254063840571
chr4	59443600	59444600	-3.391134871022399
chr4	59443700	59444700	-3.436227947564064
chr4	59443800	59444800	-3.3249440312269902
chr4	59443900	59444900	-3.0689363089901947
chr4	59444000	59445000	-2.6457079876733007
chr4	59444100	59445100	-2.7840818080879997
chr4	59444200	59445200	-2.2942630736343586
chr4	59444300	59445300	-1.648112362005667
chr4	59444400	59445400	-2.083772152390853
chr4	59444500	59445500	-1.4508514167257869
chr4	59444600	59445600	-1.5821667744582963
chr4	59444700	59445700	-1.8015944255347345
chr4	59444800	59445800	-2.8241805020938284
chr4	59444900	59445900	-3.0924112710696745
chr4	59445000	59446000	-3.332348655503237
chr4	59445100	59446100	-2.649627588800286
chr4	59445200	59446200	-3.061134830629771
chr4	59445300	59446300	-3.728437839562543
chr4	59445400	59446400	-3.227016507615603
chr4	59445500	59446500	-3.2713829078863834
chr4	59445600	59446600	-3.2881772762432218
chr4	59445700	59446700	-3.3170039986852937
chr4	59445800	59446800	-2.5381469897165587
chr4	59445900	59446900	-2.9320541907257383
chr4	59446000	59447000	-2.8665112489266464
chr4	59446100	59447100	-2.785238724800638
chr4	59446200	59447200	-1.9873504555929
chr4	59446300	59447300	-1.734035178993605
chr4	59446400	59447400	-2.5622267184504133
chr4	59446500	59447500	-2.4168568796763847
chr4	59446600	59447600	-2.7946967229150954
chr4	59446700	59447700	-2.8967389163271218
chr4	59446800	59447800	-2.654689694625617
chr4	59446900	59447900	-1.8742163000613417
chr4	59447000	59448000	-2.1540310658904236
chr4	59447100	59448100	-2.4896396635448457
chr4	59447200	59448200	-2.6360278258576453
chr4	59447300	59448300	-2.549550872934439
chr4	59447400	59448400	-1.5548682775314149
chr4	59447500	59448500	-1.3443856340446538
chr4	59447600	59448600	-0.8982407682452527
chr4	59447700	59448700	-0.38503568127361937
chr4	59447800	59448800	-0.3732631931591834
chr4	59447900	59448900	-0.6303697213401745
chr4	59448000	59449000	-0.30793998275807566
chr4	59448100	59449100	-0.12409725691967392
chr4	59449200	59450200	-1.3750167085012954
chr4	59449300	59450300	-1.5231249739685864
chr4	59449400	59450400	-1.8344364741322805
chr4	59449500	59450500	-1.9315384764039008
chr4	59449600	59450600	-2.558454926509784
chr4	59449700	59450700	-2.4721639355189127
chr4	59449800	59450800	-2.627963458229904
chr4	59449900	59450900	-3.1014161747178264
chr4	59450000	59451000	-2.3198368435632055
chr4	59450100	59451100	-2.6826693300316147
chr4	59450200	59451200	-2.718014681449839
chr4	59450300	59451300	-2.251629593724575
chr4	59450400	59451400	-2.567225229206428
chr4	59450500	59451500	-2.1678053707693152
chr4	59450600	59451600	-1.8979613537976048
chr4	59450700	59451700	-2.3906928551221736
chr4	59450800	59451800	-2.526728176967375
chr4	59450900	59451900	-2.09699836800581
chr4	59451000	59452000	-2.5446028700228607
chr4	59451100	59452100	-2.4864778391856817
chr4	59451200	59452200	-2.42819379138996
chr4	59451300	59452300	-2.171726214714186
chr4	59451400	59452400	-1.4657260817565427
chr4	59451500	59452500	-1.9904528270993729
chr4	59453500	59454500	-1.6053288190889257
chr4	59453600	59454600	-1.5738703492946022
chr4	59453700	59454700	-1.5676690288050037
chr4	59453800	59454800	-1.5074009815078049
chr4	59453900	59454900	-1.6534764368848047
chr4	59454000	59455000	-1.933029297859361
chr4	59454100	59455100	-2.7030247095114928
chr4	59454200	59455200	-2.8833481627218096
chr4	59454300	59455300	-3.303924911482926
chr4	59454400	59455400	-2.6859961149708016
chr4	59454500	59455500	-2.9401730360517258
chr4	59454600	59455600	-2.744207356706785
chr4	59454700	59455700	-2.89021777970214
chr4	59454800	59455800	-3.6382097824746418
chr4	59454900	59455900	-3.3998043599106285
chr4	59455000	59456000	-3.200452958356502
chr4	59455100	59456100	-3.0276302788048186
chr4	59455200	59456200	-2.7764083488594107
chr4	59455300	59456300	-2.4343512082842462
chr4	59455400	59456400	-2.2759518298202077
chr4	59455700	59456700	-2.4230065848196003
chr4	59455800	59456800	-1.839551668160692
chr4	59455900	59456900	-1.8567206219008368
chr4	59456500	59457500	-0.1428943558683928
chr4	59456600	59457600	-0.32399895795753303
chr4	59456700	59457700	-1.3763987782766025
chr4	59456800	59457800	-1.7264401342569653
chr4	59456900	59457900	-1.4838138849983034
chr4	59457000	59458000	-1.8031626813735393
chr4	59457100	59458100	-1.9499263947426781
chr4	59457200	59458200	-2.1232919075982752
chr4	59457300	59458300	-2.317817876198081
chr4	59457400	59458400	-2.714984270513364
chr4	59457500	59458500	-3.2211020660996725
chr4	59457600	59458600	-2.8997368571925493
chr4	59457700	59458700	-2.987976581389137
chr4	59457800	59458800	-2.8673290759007544
chr4	59457900	59458900	-3.0594030055182517
chr4	59458000	59459000	-2.8055704140004463
chr4	59460200	59461200	-1.7691490034881632
chr4	59460300	59461300	-1.8435789064152723
chr4	59460400	59461400	-1.7548526826507211
chr4	59460500	59461500	-1.7127304676549893
chr4	59464900	59465900	-5.435545127480202
chr4	59465000	59466000	-5.614950785204322
chr4	59465100	59466100	-5.773882729665501
chr4	59465200	59466200	-6.094067508387082
chr4	59465300	59466300	-6.5479834009394144
chr4	59465400	59466400	-6.972567229507162
chr4	59465500	59466500	-6.807629571203692
chr4	59465600	59466600	-6.852786519952631
chr4	59465700	59466700	-6.406405164629585
chr4	59465800	59466800	-5.6811159240924205
chr4	59465900	59466900	-5.106946422320809
chr4	59466000	59467000	-4.628294631323825
chr4	59466100	59467100	-4.312550268018412
chr4	59466200	59467200	-4.757382984415262
chr4	59466300	59467300	-3.976469647462317
chr4	59466400	59467400	-3.2620128225091194
chr4	59466500	59467500	-3.2217492279114954
chr4	59466600	59467600	-4.356074100484714
chr4	59466700	59467700	-4.099287229932251
chr4	59466800	59467800	-4.221980876022012
chr4	59466900	59467900	-4.055651749507414
chr4	59467000	59468000	-3.685704429106726
chr4	59467100	59468100	-3.5696925688504613
chr4	59467200	59468200	-2.7883033597534603
chr4	59467300	59468300	-2.672071242511402
chr4	59467400	59468400	-2.679933133428123
chr4	59467500	59468500	-2.7667357298446507
chr4	59467600	59468600	-2.0432014501436027
chr4	59467700	59468700	-2.030745247533632
chr4	59467800	59468800	-1.8058352059917424
chr4	59467900	59468900	-1.883306128015972
chr4	59468000	59469000	-2.662071416053488
chr4	59468100	59469100	-3.017861975017498
chr4	59468200	59469200	-3.352821902079385
chr4	59468300	59469300	-3.636285678968204
chr4	59468400	59469400	-3.587697095687618
chr4	59468500	59469500	-4.151782035432786
chr4	59468600	59469600	-4.060649633684875
chr4	59468700	59469700	-5.149615162704156
chr4	59468800	59469800	-5.361421545763449
chr4	59468900	59469900	-6.041773220034997
chr4	59469000	59470000	-5.60138814141197
chr4	59469100	59470100	-5.07333164289176
chr4	59469200	59470200	-5.263544807850701
chr4	59469300	59470300	-5.123975380159788
chr4	59469400	59470400	-4.351680735677257
chr4	59469500	59470500	-4.3612512310922815
chr4	59469600	59470600	-4.461040687165879
chr4	59469700	59470700	-4.030889718120305
chr4	59469800	59470800	-3.68036313488207
chr4	59469900	59470900	-2.6329791546149837
chr4	59470000	59471000	-2.922820942107927
chr4	59470100	59471100	-3.2264716943895824
chr4	59470200	59471200	-3.9438802790248375
chr4	59470300	59471300	-4.362166879313963
chr4	59470400	59471400	-4.762018625109829
chr4	59470500	59471500	-4.938279870372865
chr4	59470600	59471600	-5.473652570280089
chr4	59470700	59471700	-5.311572869007704
chr4	59470800	59471800	-5.579263542683075
chr4	59470900	59471900	-6.454177567458924
chr4	59471000	59472000	-6.6059064350018275
chr4	59471100	59472100	-6.9539023438405
chr4	59471200	59472200	-6.459515358368956
chr4	59471300	59472300	-5.751035199786974
chr4	59471400	59472400	-5.861811240249977
chr4	59471500	59472500	-5.819728298723277
chr4	59471600	59472600	-5.467082372353898
chr4	59471700	59472700	-4.526808415273697
chr4	59471800	59472800	-5.021576229463912
chr4	59471900	59472900	-5.5365575839803896
chr4	59472000	59473000	-4.903762351513808
chr4	59472100	59473100	-4.414396490081677
chr4	59472200	59473200	-4.380454051585888
chr4	59472300	59473300	-4.157177943185051
chr4	59472400	59473400	-3.731834705743252
chr4	59472500	59473500	-3.0519067496565584
chr4	59472600	59473600	-2.7159391552889613
chr4	59472700	59473700	-3.445390923213913
chr4	59472800	59473800	-2.771294633177076
chr4	59472900	59473900	-1.3225481412516007
chr4	59473600	59474600	-4.396053918438933
chr4	59473700	59474700	-5.023357112613627
chr4	59473800	59474800	-4.780661852444957
chr4	59473900	59474900	-4.427293592732784
chr4	59474000	59475000	-5.183335718340288
chr4	59474100	59475100	-5.390001231612097
chr4	59474200	59475200	-5.157806304395456
chr4	59474300	59475300	-4.4651418789891055
chr4	59474400	59475400	-4.016630261270492
chr4	59474500	59475500	-4.736015827180834
chr4	59474600	59475600	-4.8907276785424925
chr4	59474700	59475700	-4.978387043733798
chr4	59474800	59475800	-4.942005420724661
chr4	59474900	59475900	-4.753911272643378
chr4	59475000	59476000	-3.995307839320742
chr4	59475100	59476100	-4.215650852059828
chr4	59475200	59476200	-3.932284835440055
chr4	59475300	59476300	-4.355146277371011
chr4	59475400	59476400	-4.502872822140573
chr4	59475500	59476500	-3.7235864339217697
chr4	59475600	59476600	-3.7348186731676014
chr4	59475700	59476700	-3.249301522820232
chr4	59475800	59476800	-3.111065052676856
chr4	59475900	59476900	-3.4532618687399044
chr4	59476000	59477000	-3.6021962206576648
chr4	59476100	59477100	-3.397480771748925
chr4	59476200	59477200	-5.065284887793345
chr4	59476300	59477300	-5.59574122677455
chr4	59476400	59477400	-5.3455583614523565
chr4	59476500	59477500	-5.480742791018899
chr4	59476600	59477600	-4.886803691202653
chr4	59476700	59477700	-4.726245239870953
chr4	59476800	59477800	-4.603750364833154
chr4	59476900	59477900	-4.203380218458791
chr4	59477000	59478000	-4.109110209827248
chr4	59477100	59478100	-4.174755189376818
chr4	59477200	59478200	-3.1044106678613628
chr4	59477300	59478300	-1.9993748656700463
chr4	59477400	59478400	-2.8482119350678765
chr4	59477500	59478500	-2.4494374981284657
chr4	59477600	59478600	-4.120567778476223
chr4	59477700	59478700	-5.398247509897076
chr4	59477800	59478800	-5.506692452420117
chr4	59477900	59478900	-6.074752082902068
chr4	59478000	59479000	-5.625591522312142
chr4	59478100	59479100	-5.567959144494673
chr4	59478200	59479200	-5.469875873321944
chr4	59478300	59479300	-6.647784336616813
chr4	59478400	59479400	-6.2050365083326735
chr4	59478500	59479500	-6.615667122191223
chr4	59478600	59479600	-4.921943652036714
chr4	59478700	59479700	-4.0412870419847895
chr4	59478800	59479800	-3.796460386435541
chr4	59478900	59479900	-3.880940426011105
chr4	59479000	59480000	-4.947126913304809
chr4	59479100	59480100	-4.949109658530687
chr4	59479200	59480200	-5.543082755515249
chr4	59479300	59480300	-5.2311732852879524
chr4	59479400	59480400	-4.91964031758995
chr4	59479500	59480500	-4.857215780217981
chr4	59479600	59480600	-5.235310557322327
chr4	59479700	59480700	-5.463038416783136
chr4	59479800	59480800	-6.082904365567957
chr4	59479900	59480900	-6.103823893722629
chr4	59480000	59481000	-5.225940000141137
chr4	59480100	59481100	-5.051162932611482
chr4	59480200	59481200	-4.307320728666906
chr4	59480300	59481300	-4.382133256892751
chr4	59480400	59481400	-4.663772335439846
chr4	59480500	59481500	-4.811601070547988
chr4	59480600	59481600	-5.227567058990696
chr4	59480700	59481700	-4.875907282361951
chr4	59480800	59481800	-4.448814271951652
chr4	59480900	59481900	-4.279119319769484
chr4	59481000	59482000	-5.484354130841187
chr4	59481100	59482100	-5.39629048838376
chr4	59481200	59482200	-5.709370258070947
chr4	59481300	59482300	-5.580395239488803
chr4	59481400	59482400	-5.632699616857277
chr4	59481500	59482500	-5.457313523599728
chr4	59481600	59482600	-5.6541834871155
chr4	59481700	59482700	-5.916892797146381
chr4	59481800	59482800	-5.91570603646396
chr4	59481900	59482900	-7.115606304343602
chr4	59482000	59483000	-6.16742562993171
chr4	59482100	59483100	-6.2017463406094375
chr4	59482200	59483200	-5.797923417402327
chr4	59482300	59483300	-5.454045250653542
chr4	59482400	59483400	-5.3099921444319484
chr4	59482500	59483500	-5.087440384198949
chr4	59482600	59483600	-4.31599241740964
chr4	59482700	59483700	-3.970791876893116
chr4	59482800	59483800	-3.855834779781224
chr4	59482900	59483900	-2.800329526514324
chr4	59483000	59484000	-2.828901867440034
chr4	59483100	59484100	-3.2228483064378373
chr4	59483200	59484200	-3.4930812469729813
chr4	59483300	59484300	-3.3470696043885044
chr4	59483400	59484400	-3.6846245309740464
chr4	59483500	59484500	-3.34484951440831
chr4	59483600	59484600	-3.5608010368000445
chr4	59484700	59485700	-3.4980944306308137
chr4	59484800	59485800	-3.470593116162054
chr4	59484900	59485900	-4.581725560841285
chr4	59485000	59486000	-5.632306078795814
chr4	59485100	59486100	-5.7200761068957195
chr4	59485200	59486200	-5.624041301593907
chr4	59485300	59486300	-5.837596046267996
chr4	59485400	59486400	-5.242381675888348
chr4	59485500	59486500	-5.041915716841738
chr4	59485600	59486600	-5.053449402972503
chr4	59485700	59486700	-5.043068534275169
chr4	59485800	59486800	-4.942545670706205
chr4	59485900	59486900	-4.61808712394128
chr4	59486000	59487000	-4.706202307736452
chr4	59486100	59487100	-4.7742104388048325
chr4	59486200	59487200	-5.009405409932363
chr4	59486300	59487300	-4.506811895928563
chr4	59486400	59487400	-4.404824745906988
chr4	59486500	59487500	-4.747547815543077
chr4	59486600	59487600	-5.563549170507545
chr4	59486700	59487700	-5.064987758831724
chr4	59486800	59487800	-4.809292888263936
chr4	59486900	59487900	-4.5571411249490525
chr4	59487900	59488900	-4.559525350761334
chr4	59488000	59489000	-4.7439124442481555
chr4	59488100	59489100	-4.713129706440272
chr4	59488200	59489200	-4.669383278403009
chr4	59488300	59489300	-4.701496324745366
chr4	59488400	59489400	-4.856146483185238
chr4	59489100	59490100	-2.273190248598604
chr4	59489200	59490200	-3.315591577798956
chr4	59489300	59490300	-3.71306141806454
chr4	59489400	59490400	-3.830931657227216
chr4	59489500	59490500	-4.045127285539524
chr4	59489600	59490600	-3.9021447937616416
chr4	59489700	59490700	-4.425301093452887
chr4	59489800	59490800	-3.999286554816528
chr4	59489900	59490900	-4.391999318479818
chr4	59490000	59491000	-4.678264916630241
chr4	59490100	59491100	-3.856574316949728
chr4	59490200	59491200	-3.559594553926541
chr4	59490300	59491300	-3.9824363304471637
chr4	59490400	59491400	-4.262232955713495
chr4	59490500	59491500	-4.780246555851283
chr4	59490600	59491600	-5.2395303597466505
chr4	59490700	59491700	-4.469396467950489
chr4	59490800	59491800	-4.760904724530898
chr4	59490900	59491900	-4.362966883705013
chr4	59491000	59492000	-4.645816420260691
chr4	59491100	59492100	-5.836795266074955
chr4	59491200	59492200	-6.466941824382639
chr4	59491300	59492300	-6.3601259322630925
chr4	59491400	59492400	-6.283018692713353
chr4	59491500	59492500	-6.474732996872159
chr4	59491600	59492600	-6.422529283147272
chr4	59491700	59492700	-7.07264208304784
chr4	59491800	59492800	-6.440087173504058
chr4	59491900	59492900	-7.401817579807751
chr4	59492000	59493000	-7.109117065873647
chr4	59492100	59493100	-6.605611591796771
chr4	59492200	59493200	-5.7744786904171965
chr4	59492300	59493300	-5.270186178355614
chr4	59492400	59493400	-5.346041636900988
chr4	59492500	59493500	-4.956517034681472
chr4	59492600	59493600	-4.821511968801171
chr4	59492700	59493700	-4.064382461497255
chr4	59492800	59493800	-4.135924544220502
chr4	59492900	59493900	-2.9328854107576015
chr4	59493000	59494000	-3.7765556973222973
chr4	59493100	59494100	-3.4251990513979624
chr4	59493200	59494200	-3.473748448602872
chr4	59493300	59494300	-2.9809458375677225
chr4	59493400	59494400	-3.1664161477162116
chr4	59493500	59494500	-2.8301959857717462
chr4	59493600	59494600	-2.6218556489566747
chr4	59493700	59494700	-3.1336505906678123
chr4	59493800	59494800	-2.9552319863532173
chr4	59493900	59494900	-3.018217658508413
chr4	59494000	59495000	-2.2730514316691997
chr4	59494100	59495100	-2.855806290003541
chr4	59494200	59495200	-2.9950069694424246
chr4	59494300	59495300	-3.497529165679643
chr4	59494400	59495400	-2.796002931652237
chr4	59494500	59495500	-2.645811151551003
chr4	59495600	59496600	-2.8798868606224017
chr4	59495700	59496700	-2.9123221308064005
chr4	59495800	59496800	-3.693545745545456
chr4	59495900	59496900	-4.057771719929714
chr4	59496000	59497000	-3.764509587973668
chr4	59496100	59497100	-3.250628774464272
chr4	59496200	59497200	-2.8205622428644084
chr4	59496300	59497300	-2.2548814298041777
chr4	59496400	59497400	-2.5943705247201416
chr4	59496500	59497500	-3.0560282054032184
chr4	59496600	59497600	-3.0587592434312816
chr4	59496700	59497700	-3.528235981307252
chr4	59496800	59497800	-3.760631862421985
chr4	59496900	59497900	-4.08589965585498
chr4	59497000	59498000	-4.444297033251978
chr4	59497100	59498100	-4.5754033045182565
chr4	59497200	59498200	-4.4754389081625225
chr4	59497300	59498300	-4.826357379193358
chr4	59499300	59500300	-4.8618968183032845
chr4	59499400	59500400	-4.672229623890039
chr4	59499500	59500500	-4.123899911582697
chr4	59499600	59500600	-5.0519565138986655
chr4	59499700	59500700	-5.057001747840278
chr4	59499800	59500800	-4.952323517410517
chr4	59499900	59500900	-4.426297534244657
chr4	59500900	59501900	-2.7150409377850755
chr4	59501000	59502000	-2.6620281394375054
chr4	59501100	59502100	-2.6902480719924924
chr4	59501200	59502200	-3.0189196864930943
chr4	59501300	59502300	-2.703244258977065
chr4	59501400	59502400	-1.3408131568581176
chr4	59501500	59502500	-2.0115384323584595
chr4	59501600	59502600	-1.7815595061586005
chr4	59502700	59503700	-2.7788610690342623
chr4	59502800	59503800	-3.322270037587061
chr4	59502900	59503900	-3.015183201947208
chr4	59503000	59504000	-2.4357498364479366
chr4	59503100	59504100	-3.6718447754410897
chr4	59503200	59504200	-3.7952468077266657
chr4	59503300	59504300	-3.5824781593895567
chr4	59503400	59504400	-3.7771774302144414
chr4	59503500	59504500	-4.273352472485937
chr4	59503600	59504600	-4.554510471040683
chr4	59503700	59504700	-4.192218957491411
chr4	59503800	59504800	-3.636699302085208
chr4	59503900	59504900	-3.5996669291097203
chr4	59504000	59505000	-4.232894380355906
chr4	59504100	59505100	-3.8370501275309157
chr4	59504200	59505200	-4.2174965480906135
chr4	59504300	59505300	-4.345577684465993
chr4	59504400	59505400	-4.240172013128039
chr4	59504500	59505500	-4.282271490495084
chr4	59504600	59505600	-3.7133468549436164
chr4	59504700	59505700	-4.277918693769982
chr4	59504800	59505800	-4.9119470305020005
chr4	59504900	59505900	-4.536589014740646
chr4	59505000	59506000	-4.152570294860497
chr4	59505100	59506100	-4.098707407919498
chr4	59505200	59506200	-4.633421826205357
chr4	59505300	59506300	-4.964183565426021
chr4	59505400	59506400	-4.553753809889165
chr4	59505500	59506500	-4.1985100760986
chr4	59505600	59506600	-4.434713151220752
chr4	59505700	59506700	-3.4229249016776078
chr4	59505800	59506800	-2.671030508031647
chr4	59505900	59506900	-3.8597237178025092
chr4	59506000	59507000	-4.7854794214159595
chr4	59506100	59507100	-5.1855577618245
chr4	59506200	59507200	-4.0134820068360035
chr4	59506300	59507300	-3.749105085443201
chr4	59506400	59507400	-4.269074173375818
chr4	59506500	59507500	-4.315702945484623
chr4	59506600	59507600	-4.217996283384911
chr4	59506700	59507700	-4.445114883382091
chr4	59506800	59507800	-4.492363473181137
chr4	59506900	59507900	-4.04731045406419
chr4	59507000	59508000	-3.4383398100733236
chr4	59507100	59508100	-2.5550202840736853
chr4	59507200	59508200	-2.6184261004593923
chr4	59507800	59508800	-2.2899839484454882
chr4	59507900	59508900	-3.784353667065385
chr4	59508000	59509000	-3.913499778926046
chr4	59508100	59509100	-5.247904509097982
chr4	59508200	59509200	-5.3116221958720375
chr4	59508300	59509300	-6.371892173718718
chr4	59508400	59509400	-6.63583230617313
chr4	59508500	59509500	-6.763655375076135
chr4	59508600	59509600	-6.7718156780056304
chr4	59508700	59509700	-6.978497968328368
chr4	59508800	59509800	-6.855400889250253
chr4	59508900	59509900	-5.729574284027466
chr4	59509000	59510000	-5.796550249003141
chr4	59510400	59511400	-5.351588880466816
chr4	59510500	59511500	-5.776191303638778
chr4	59510600	59511600	-5.697640016202736
chr4	59510700	59511700	-5.059535069873847
chr4	59510800	59511800	-4.808002534377954
chr4	59510900	59511900	-4.020705986621709
chr4	59511000	59512000	-4.687121289901849
chr4	59511100	59512100	-4.860851101108519
chr4	59511200	59512200	-4.91244763258816
chr4	59511300	59512300	-5.080405236843115
chr4	59511400	59512400	-4.708638364027905
chr4	59511500	59512500	-4.447485950815858
chr4	59511600	59512600	-4.043083254031319
chr4	59511700	59512700	-4.992823845525057
chr4	59511800	59512800	-5.97448895056846
chr4	59511900	59512900	-5.6846225456301065
chr4	59512000	59513000	-5.451116559464554
chr4	59512100	59513100	-5.060559534438464
chr4	59512200	59513200	-6.282284325463902
chr4	59512300	59513300	-6.426106821604635
chr4	59512400	59513400	-6.263609081084553
chr4	59512500	59513500	-6.100931263087268
chr4	59512600	59513600	-5.619863028046092
chr4	59512700	59513700	-5.109584629133684
chr4	59512800	59513800	-3.972913755413101
chr4	59512900	59513900	-4.414188513304008
chr4	59513500	59514500	-3.4113335705740573
chr4	59513600	59514600	-4.353076694647625
chr4	59513700	59514700	-4.147663052702233
chr4	59513800	59514800	-4.519852529237302
chr4	59513900	59514900	-4.567222357791503
chr4	59514000	59515000	-5.053644697394505
chr4	59514100	59515100	-4.674552842908965
chr4	59514200	59515200	-5.0719413050428335
chr4	59514300	59515300	-4.7867808038892194
chr4	59514400	59515400	-4.29014814988894
chr4	59514500	59515500	-3.800859371114352
chr4	59514600	59515600	-3.130036487448808
chr4	59514700	59515700	-3.8098550635328152
chr4	59514800	59515800	-3.7696112804252735
chr4	59514900	59515900	-3.5766496331647524
chr4	59515000	59516000	-3.6738319170640694
chr4	59515100	59516100	-3.748977584417877
chr4	59515200	59516200	-3.535155099299199
chr4	59515300	59516300	-2.9679993223016354
chr4	59515400	59516400	-2.6892680883120827
chr4	59515500	59516500	-3.155041535973944
chr4	59515600	59516600	-2.83453265168396
chr4	59515700	59516700	-2.1047278016721926
chr4	59515800	59516800	-1.7513587070150196
chr4	59515900	59516900	-2.3406236326416794
chr4	59516000	59517000	-2.498186201051279
chr4	59516100	59517100	-2.988934735521332
chr4	59516200	59517200	-2.56883517555458
chr4	59516300	59517300	-3.1494197745609305
chr4	59516400	59517400	-3.1203470829427733
chr4	59516500	59517500	-2.9747617571255813
chr4	59516600	59517600	-3.2562913321326548
chr4	59516700	59517700	-3.3174628196876115
chr4	59516800	59517800	-3.5727885915968733
chr4	59516900	59517900	-3.821002908826929
chr4	59517000	59518000	-3.2306440481512353
chr4	59517100	59518100	-3.030105121293252
chr4	59517200	59518200	-3.274197866709654
chr4	59517300	59518300	-3.3174092269456117
chr4	59517400	59518400	-3.634501384531093
chr4	59517500	59518500	-3.9040286560042317
chr4	59517600	59518600	-5.436774442853892
chr4	59517700	59518700	-6.27798888158077
chr4	59517800	59518800	-6.074846406538852
chr4	59517900	59518900	-5.5056534973075975
chr4	59519400	59520400	-4.299174309733068
chr4	59519500	59520500	-4.653653130441622
chr4	59519600	59520600	-4.005842153545556
chr4	59519700	59520700	-3.0572213524614464
chr4	59519800	59520800	-2.9488895518575036
chr4	59519900	59520900	-3.863441594978318
chr4	59520000	59521000	-3.7703596167703894
chr4	59520100	59521100	-4.497900439265513
chr4	59520200	59521200	-4.196077498651247
chr4	59520300	59521300	-3.875609398145413
chr4	59520400	59521400	-3.928275943539549
chr4	59520500	59521500	-4.525154897999571
chr4	59520600	59521600	-4.266652112455281
chr4	59520700	59521700	-4.000881221344192
chr4	59520800	59521800	-4.811720481462105
chr4	59520900	59521900	-3.8747365421434017
chr4	59521000	59522000	-3.9177587364283366
chr4	59521100	59522100	-3.790015678568317
chr4	59521200	59522200	-4.2318358539809084
chr4	59521300	59522300	-4.6479889216812715
chr4	59521400	59522400	-3.9979773366665716
chr4	59521500	59522500	-3.759074404798725
chr4	59521600	59522600	-4.21332652430038
chr4	59521700	59522700	-4.868380421997049
chr4	59521800	59522800	-4.118507425534796
chr4	59521900	59522900	-4.1489615207289985
chr4	59522000	59523000	-4.019693872355358
chr4	59522100	59523100	-3.2538928789498893
chr4	59522200	59523200	-2.178585078170764
chr4	59522300	59523300	-1.500099530079788
chr4	59522400	59523400	-1.4650421532711355
chr4	59522500	59523500	-1.0338995143565464
chr4	59522600	59523600	-0.4378107673883439
chr4	59522700	59523700	0.31513203544301194
chr4	59522800	59523800	-0.0037794188242511744
chr4	59522900	59523900	-0.021685905948450785
chr4	59523000	59524000	-0.35224121557620014
chr4	59523100	59524100	-1.6169161843451147
chr4	59523200	59524200	-1.8413724228450448
chr4	59523300	59524300	-1.9550467023102027
chr4	59523400	59524400	-2.518141008262424
chr4	59523500	59524500	-3.363156077106064
chr4	59523600	59524600	-3.4968641015289643
chr4	59523700	59524700	-4.590304258718612
chr4	59523800	59524800	-4.985911802431797
chr4	59523900	59524900	-5.278605927848111
chr4	59524000	59525000	-6.144203872940094
chr4	59524100	59525100	-5.811862985272932
chr4	59524200	59525200	-5.851913019848349
chr4	59524300	59525300	-6.192502536889273
chr4	59524400	59525400	-6.194235122750294
chr4	59526000	59527000	-4.675296949765691
chr4	59526100	59527100	-4.894297176401442
chr4	59526200	59527200	-4.1045316902041336
chr4	59526300	59527300	-3.965872458845136
chr4	59526400	59527400	-3.0833398486264656
chr4	59526500	59527500	-2.748410321105622
chr4	59526600	59527600	-3.038708660529176
chr4	59526700	59527700	-3.287542204940012
chr4	59526800	59527800	-3.2791890980967207
chr4	59526900	59527900	-3.174479398063516
chr4	59527000	59528000	-3.2775563043499503
chr4	59527100	59528100	-3.5107305058154723
chr4	59527200	59528200	-4.206300116452738
chr4	59527300	59528300	-5.271130634784036
chr4	59527400	59528400	-5.649314746559937
chr4	59527500	59528500	-6.370537636556225
chr4	59527600	59528600	-5.7490135181511794
chr4	59527700	59528700	-6.302928857347328
chr4	59527800	59528800	-6.5269484488499225
chr4	59527900	59528900	-6.581512619329633
chr4	59528000	59529000	-7.4064835877562265
chr4	59528100	59529100	-8.36199089225242
chr4	59528200	59529200	-9.18589775131759
chr4	59528300	59529300	-8.951204832075733
chr4	59528400	59529400	-9.954655328986501
chr4	59532400	59533400	-9.660317973515458
chr4	59532500	59533500	-9.730491998997616
chr4	59532600	59533600	-9.074530838281722
chr4	59532700	59533700	-7.564923165735596
chr4	59532800	59533800	-7.130047178872265
chr4	59532900	59533900	-6.546467387096317
chr4	59533000	59534000	-6.002900133671892
chr4	59533100	59534100	-4.797360673898145
chr4	59533200	59534200	-5.502972050842319
chr4	59533300	59534300	-6.186303740205478
chr4	59533400	59534400	-6.883038115434193
chr4	59533500	59534500	-5.8182308546291255
chr4	59533600	59534600	-5.781816379680543
chr4	59533700	59534700	-5.671449413595432
chr4	59533800	59534800	-5.436904025359118
chr4	59533900	59534900	-5.442987811338569
chr4	59534000	59535000	-4.895131565996355
chr4	59534100	59535100	-4.877837705279791
chr4	59534200	59535200	-4.714055996501244
chr4	59534300	59535300	-4.029155847147798
chr4	59534400	59535400	-3.4264647695071835
chr4	59534500	59535500	-3.3990991625805926
chr4	59534600	59535600	-2.752758401861533
chr4	59534700	59535700	-2.7144352302846086
chr4	59534800	59535800	-2.4185174348749325
chr4	59534900	59535900	-2.867391244327302
chr4	59535000	59536000	-3.4338528256233873
chr4	59535100	59536100	-3.2797010416096115
chr4	59535200	59536200	-2.949015769438275
chr4	59535300	59536300	-2.924790224584984
chr4	59535400	59536400	-2.8860055487193965
chr4	59535500	59536500	-2.8656379075399534
chr4	59535600	59536600	-2.4257944579117945
chr4	59535700	59536700	-2.3118399099443288
chr4	59535800	59536800	-2.965058065017826
chr4	59535900	59536900	-2.545892524048416
chr4	59536000	59537000	-2.595518731015737
chr4	59536100	59537100	-3.0728180458999486
chr4	59536200	59537200	-2.70796575013501
chr4	59536300	59537300	-2.7465738912442923
chr4	59536400	59537400	-3.0637582099630047
chr4	59536500	59537500	-3.442543254851625
chr4	59536600	59537600	-3.832923958334336
chr4	59536700	59537700	-3.4178938492376982
chr4	59536800	59537800	-2.5804382594947204
chr4	59536900	59537900	-1.9428323974206416
chr4	59537000	59538000	-1.3911845366725617
chr4	59537100	59538100	-0.7752268811532123
chr4	59537200	59538200	-1.078323867884004
chr4	59537300	59538300	-1.0096229261716951
chr4	59537400	59538400	-0.7697280773744708
chr4	59537500	59538500	-0.9362152608751833
chr4	59537600	59538600	-0.5823187402583431
chr4	59537700	59538700	-1.1422826732939997
chr4	59537800	59538800	-1.865830839007476
chr4	59537900	59538900	-2.941800979001129
chr4	59538000	59539000	-3.8372578779183923
chr4	59538100	59539100	-3.597024765990461
chr4	59538200	59539200	-4.072966451226892
chr4	59538300	59539300	-3.906570174910859
chr4	59538400	59539400	-3.689502659147733
chr4	59538500	59539500	-3.2856033966545453
chr4	59538600	59539600	-4.05324327963803
chr4	59538700	59539700	-3.2880832016262844
chr4	59538800	59539800	-3.9229910281892937
chr4	59538900	59539900	-3.4733011639922777
chr4	59539000	59540000	-3.4792093616773787
chr4	59539100	59540100	-4.616595776416938
chr4	59540200	59541200	-1.271225107677774
chr4	59540300	59541300	-1.992549960519319
chr4	59540400	59541400	-2.7713494290147334
chr4	59540500	59541500	-3.317243849717664
chr4	59540600	59541600	-3.5589540017184973
chr4	59540700	59541700	-3.240363658438433
chr4	59540800	59541800	-3.489046047582067
chr4	59540900	59541900	-3.829755954334273
chr4	59541000	59542000	-4.357182598034927
chr4	59541100	59542100	-4.6892440468481436
chr4	59541200	59542200	-4.325583547637803
chr4	59541300	59542300	-3.9844434969093996
chr4	59541400	59542400	-3.038756286660892
chr4	59541500	59542500	-3.1788134215143744
chr4	59541600	59542600	-3.214100762606942
chr4	59541700	59542700	-3.6296180592062615
chr4	59541800	59542800	-3.9485344568070793
chr4	59541900	59542900	-4.12261262693491
chr4	59542000	59543000	-3.5997079280202176
chr4	59542100	59543100	-3.11992608085307
chr4	59542200	59543200	-3.0022504323150323
chr4	59542300	59543300	-2.530142120535652
chr4	59542400	59543400	-3.2223038608561456
chr4	59542500	59543500	-2.5383089701894943
chr4	59542600	59543600	-3.538835022778865
chr4	59542700	59543700	-3.0420495957138405
chr4	59542800	59543800	-2.741242448055544
chr4	59542900	59543900	-3.2375996572174226
chr4	59543000	59544000	-3.4413584264202184
chr4	59543100	59544100	-3.5352644424716653
chr4	59543200	59544200	-3.7532977315329688
chr4	59543300	59544300	-4.208147875929937
chr4	59543400	59544400	-4.279116432559088
chr4	59543500	59544500	-4.427771291714878
chr4	59543600	59544600	-3.0746459254288365
chr4	59543700	59544700	-3.754650324433483
chr4	59543800	59544800	-4.436228718204129
chr4	59543900	59544900	-3.831311552459956
chr4	59544000	59545000	-3.5990989326280176
chr4	59544100	59545100	-3.8558272950067463
chr4	59544200	59545200	-3.413694420126222
chr4	59544300	59545300	-3.2390465687599046
chr4	59544400	59545400	-2.89397935910392
chr4	59544500	59545500	-3.508989517548049
chr4	59544600	59545600	-3.5687302551799176
chr4	59544700	59545700	-3.021177555386865
chr4	59544800	59545800	-2.1510078933858514
chr4	59544900	59545900	-2.0329580591157086
chr4	59545000	59546000	-1.347299762922409
chr4	59545100	59546100	-0.5769896092860293
chr4	59545200	59546200	-1.412721778388767
chr4	59545300	59546300	-1.7608861445950956
chr4	59545400	59546400	-1.8667965908340545
chr4	59545600	59546600	-1.7932390186417726
chr4	59545700	59546700	-2.0636578649642625
chr4	59545800	59546800	-2.660732893270859
chr4	59545900	59546900	-2.759438584609549
chr4	59546000	59547000	-3.358565984226679
chr4	59546100	59547100	-4.429224811925902
chr4	59546200	59547200	-4.350897173497792
chr4	59546300	59547300	-4.495473648697448
chr4	59546400	59547400	-4.060726293070834
chr4	59546500	59547500	-4.58460146188631
chr4	59546600	59547600	-4.20727850514787
chr4	59546700	59547700	-4.532823092405686
chr4	59546800	59547800	-4.1886260998934315
chr4	59546900	59547900	-3.8945335288809657
chr4	59547000	59548000	-3.8123743376561965
chr4	59547100	59548100	-2.517262268577912
chr4	59547200	59548200	-2.923704876098764
chr4	59547300	59548300	-2.7396456994199774
chr4	59547400	59548400	-2.8319625020470967
chr4	59547500	59548500	-2.0747711066865167
chr4	59547600	59548600	-2.1168839962667367
chr4	59547700	59548700	-1.4191533024528364
chr4	59547800	59548800	-1.1429794642901252
chr4	59547900	59548900	-1.2712536421803278
chr4	59548000	59549000	-1.0521374246778634
chr4	59548100	59549100	-1.6308735291062166
chr4	59548200	59549200	-1.4437315815152827
chr4	59548300	59549300	-1.5556489120662411
chr4	59548400	59549400	-1.4174193018552623
chr4	59548500	59549500	-1.4242187769311423
chr4	59548600	59549600	-1.4634236638895632
chr4	59548700	59549700	-1.6019066068729333
chr4	59548800	59549800	-1.5909674419631614
chr4	59548900	59549900	-1.7306507960398356
chr4	59549000	59550000	-2.2726254614965034
chr4	59549100	59550100	-1.9552548920183188
chr4	59549200	59550200	-1.4818977629974952
chr4	59549300	59550300	-1.5539757035551498
chr4	59549400	59550400	-1.9948860700963889
chr4	59549500	59550500	-2.9318490333768565
chr4	59549600	59550600	-2.646578480885432
chr4	59549700	59550700	-2.5103142838201427
chr4	59549800	59550800	-2.8010663136183704
chr4	59549900	59550900	-2.3526984761846568
chr4	59550000	59551000	-1.6424134182422039
chr4	59550100	59551100	-1.834187944318835
chr4	59550200	59551200	-2.1429847323432045
chr4	59550300	59551300	-1.8321213288775569
chr4	59550400	59551400	-1.4526616828040348
chr4	59550500	59551500	-0.8354039716577746
chr4	59550600	59551600	-0.9705134404427972
chr4	59550700	59551700	-1.3040186933029436
chr4	59550800	59551800	-0.9320788209003298
chr4	59550900	59551900	-1.359924110373501
chr4	59551000	59552000	-2.195549788148164
chr4	59551100	59552100	-2.212296947985229
chr4	59551200	59552200	-2.1093901496799417
chr4	59551300	59552300	-2.6857304285842045
chr4	59551400	59552400	-2.9051651158564358
chr4	59551500	59552500	-2.9330758291521986
chr4	59551600	59552600	-3.3363969989706366
chr4	59551700	59552700	-2.7709447435941184
chr4	59551800	59552800	-3.1075766279184127
chr4	59551900	59552900	-3.1789346216792937
chr4	59552000	59553000	-3.5069706075206497
chr4	59552100	59553100	-3.621865308307041
chr4	59552200	59553200	-3.818465894336579
chr4	59552300	59553300	-3.2690070809679104
chr4	59552400	59553400	-3.757766799915712
chr4	59552500	59553500	-3.160616784964493
chr4	59552600	59553600	-3.16550838405222
chr4	59552700	59553700	-3.7868046717076163
chr4	59552800	59553800	-3.817424599811933
chr4	59552900	59553900	-3.7995241409042086
chr4	59553000	59554000	-2.8711347326983336
chr4	59553100	59554100	-2.4938634604790333
chr4	59553200	59554200	-2.6542251037727893
chr4	59553300	59554300	-3.1104985031879715
chr4	59553400	59554400	-2.7064092286102457
chr4	59553500	59554500	-3.8020973930423914
chr4	59553600	59554600	-3.2497673507352585
chr4	59554700	59555700	-3.0391293818414287
chr4	59554800	59555800	-3.5127877947681787
chr4	59554900	59555900	-3.5643060088126144
chr4	59555000	59556000	-4.454945134536208
chr4	59555100	59556100	-4.7557848846634965
chr4	59555200	59556200	-4.7783864346063325
chr4	59555300	59556300	-4.744717155944485
chr4	59555400	59556400	-4.7337698528914585
chr4	59555500	59556500	-4.719263607665918
chr4	59555600	59556600	-4.59945083036859
chr4	59555700	59556700	-4.339547947981152
chr4	59555800	59556800	-3.820480673116281
chr4	59555900	59556900	-3.5716259446439027
chr4	59556000	59557000	-3.47790971876133
chr4	59556100	59557100	-3.6917763791493545
chr4	59556200	59557200	-3.184495039751174
chr4	59556300	59557300	-3.0002317091949786
chr4	59556400	59557400	-3.3567808168682327
chr4	59556500	59557500	-2.747569977470749
chr4	59558400	59559400	-4.1233143471166525
chr4	59558500	59559500	-4.343168776631488
chr4	59558600	59559600	-3.9332436334524647
chr4	59558700	59559700	-4.2108737211940825
chr4	59558800	59559800	-4.271052038341787
chr4	59558900	59559900	-4.441756926159888
chr4	59559000	59560000	-5.141449640332402
chr4	59559100	59560100	-4.8150961855515115
chr4	59559200	59560200	-3.8290586405909486
chr4	59559300	59560300	-3.538543398604433
chr4	59559400	59560400	-3.751502410917061
chr4	59559500	59560500	-2.979333445788889
chr4	59559600	59560600	-2.541104177283146
chr4	59559700	59560700	-2.9326061083315937
chr4	59559800	59560800	-2.565094157178563
chr4	59559900	59560900	-2.487226255665191
chr4	59560000	59561000	-1.6021288425838727
chr4	59560100	59561100	-1.6879496686512256
chr4	59560200	59561200	-2.1614546277423274
chr4	59560300	59561300	-1.7943718402120374
chr4	59560400	59561400	-1.1382632471431824
chr4	59560500	59561500	-1.5752749103619323
chr4	59560600	59561600	-2.0828613694313116
chr4	59562800	59563800	-3.4022179514881663
chr4	59562900	59563900	-3.809772499151959
chr4	59563000	59564000	-3.0901436139221166
chr4	59563100	59564100	-2.570295943542596
chr4	59563200	59564200	-2.1566628270575685
chr4	59563300	59564300	-2.0807471714666548
chr4	59564400	59565400	-4.483774294811028
chr4	59564500	59565500	-3.7445163836121553
chr4	59565500	59566500	-1.982826025949401
chr4	59565600	59566600	-2.162146598063353
chr4	59565700	59566700	-1.0647400789875106
chr4	59565800	59566800	-0.7974753508735554
chr4	59565900	59566900	-2.122052573368248
chr4	59566000	59567000	-1.9815183095687714
chr4	59566100	59567100	-0.9042645834325468
chr4	59566200	59567200	-1.6036043042213852
chr4	59566300	59567300	-2.811258367071598
chr4	59566400	59567400	-2.532794680415297
chr4	59566500	59567500	-2.70375637641423
chr4	59566600	59567600	-3.0208453764698366
chr4	59566700	59567700	-3.0843263676456654
chr4	59566800	59567800	-3.6304686050567296
chr4	59566900	59567900	-3.3631557348316847
chr4	59567000	59568000	-3.731106427923669
chr4	59567100	59568100	-5.391284529654144
chr4	59567200	59568200	-4.952695163693359
chr4	59567300	59568300	-4.258401847502373
chr4	59567400	59568400	-4.8948490064878
chr4	59567500	59568500	-5.153792741830495
chr4	59567600	59568600	-4.901440563317408
chr4	59567700	59568700	-4.9938976387419185
chr4	59567800	59568800	-4.59698148017698
chr4	59567900	59568900	-4.28348936900238
chr4	59568000	59569000	-4.17808054128098
chr4	59568100	59569100	-3.0192809422081037
chr4	59568200	59569200	-2.7912642869752
chr4	59568300	59569300	-3.3573970277723606
chr4	59568400	59569400	-3.7418034649261873
chr4	59568500	59569500	-3.321426853868511
chr4	59568600	59569600	-3.4008977915072767
chr4	59568700	59569700	-3.7794612570909933
chr4	59568800	59569800	-3.9542207328317134
chr4	59568900	59569900	-3.4009574111082834
chr4	59569000	59570000	-4.094901238920201
chr4	59569100	59570100	-4.118180340488665
chr4	59569200	59570200	-4.181437746341522
chr4	59569300	59570300	-3.3046692062604834
chr4	59569400	59570400	-2.583008302279842
chr4	59569500	59570500	-3.4647384038327163
chr4	59569600	59570600	-3.879859519860524
chr4	59569700	59570700	-4.515625393740098
chr4	59569800	59570800	-3.8474183356319767
chr4	59569900	59570900	-4.616678468365626
chr4	59570000	59571000	-3.488388835477427
chr4	59570100	59571100	-3.956981546942032
chr4	59570200	59571200	-3.913968961033112
chr4	59570300	59571300	-4.48118965994406
chr4	59570400	59571400	-4.327105755932354
chr4	59570500	59571500	-3.5075912148530866
chr4	59570600	59571600	-2.9983866134037287
chr4	59570700	59571700	-1.9003054610654169
chr4	59570800	59571800	-2.4236861296158736
chr4	59570900	59571900	-2.341121643635776
chr4	59571000	59572000	-2.2792454584515096
chr4	59571100	59572100	-2.475921693651108
chr4	59571200	59572200	-2.8649985940442466
chr4	59571300	59572300	-2.8379092109018265
chr4	59571400	59572400	-3.1274344871661413
chr4	59571500	59572500	-3.1256049061351034
chr4	59571600	59572600	-3.0464960664366973
chr4	59571700	59572700	-3.252679455855928
chr4	59571800	59572800	-2.8844029145328163
chr4	59571900	59572900	-3.1833621509061465
chr4	59572000	59573000	-3.9231991574632503
chr4	59572100	59573100	-4.311637649214966
chr4	59572200	59573200	-4.11963885188538
chr4	59572300	59573300	-4.135820175821922
chr4	59572400	59573400	-4.908203465753734
chr4	59572500	59573500	-5.492379339895011
chr4	59572600	59573600	-5.437728343149249
chr4	59572700	59573700	-4.990684588224368
chr4	59572800	59573800	-4.642159133977787
chr4	59572900	59573900	-3.9552646205201296
chr4	59573000	59574000	-3.4793692360147275
chr4	59573100	59574100	-2.7510764092859747
chr4	59573200	59574200	-2.5059487929062096
chr4	59573300	59574300	-1.486278835317603
chr4	59573400	59574400	-0.980084327770602
chr4	59573500	59574500	-0.4399551955204049
chr4	59573600	59574600	-0.5776485154853084
chr4	59573700	59574700	-0.5748544150833469
chr4	59573800	59574800	-1.4017343647428917
chr4	59573900	59574900	-2.1058808843384167
chr4	59574000	59575000	-2.097527262365677
chr4	59574100	59575100	-2.8558748442456423
chr4	59574200	59575200	-3.086861839373693
chr4	59574300	59575300	-3.842798189378308
chr4	59574400	59575400	-4.030022723753011
chr4	59574500	59575500	-4.760817920098928
chr4	59574600	59575600	-4.48169719242212
chr4	59574700	59575700	-4.879318042818455
chr4	59574800	59575800	-5.626755192858133
chr4	59574900	59575900	-4.6979082538731385
chr4	59575000	59576000	-4.904571293375443
chr4	59575100	59576100	-4.493452366096392
chr4	59575200	59576200	-4.507071831107677
chr4	59575300	59576300	-4.25781262175486
chr4	59575400	59576400	-3.944547652968936
chr4	59575500	59576500	-3.116069070668648
chr4	59575600	59576600	-3.3487096907073344
chr4	59575700	59576700	-3.1869765621950754
chr4	59575800	59576800	-2.6798674008171743
chr4	59575900	59576900	-2.8167065870910872
chr4	59576000	59577000	-3.5563485344627335
chr4	59576100	59577100	-3.2012211608535144
chr4	59576200	59577200	-3.5044861380601002
chr4	59576300	59577300	-3.8317316355726514
chr4	59576400	59577400	-4.182855313450748
chr4	59576500	59577500	-4.258939037205036
chr4	59576600	59577600	-4.684805670562108
chr4	59576700	59577700	-5.291272889674625
chr4	59576800	59577800	-5.075303297932863
chr4	59576900	59577900	-5.2848430092738665
chr4	59577000	59578000	-4.668758431373765
chr4	59577100	59578100	-4.178731954900553
chr4	59577200	59578200	-4.458793686854544
chr4	59577300	59578300	-4.88954721976378
chr4	59577400	59578400	-4.267884965582503
chr4	59577500	59578500	-4.487941781020064
chr4	59577600	59578600	-4.246072209564344
chr4	59577700	59578700	-3.8662274866516366
chr4	59577800	59578800	-4.397688445953606
chr4	59577900	59578900	-4.6982918095228685
chr4	59578000	59579000	-5.478133104201598
chr4	59578100	59579100	-6.5784891665426
chr4	59578200	59579200	-6.679942314278393
chr4	59578300	59579300	-6.548830250806358
chr4	59578400	59579400	-7.461102746188871
chr4	59578500	59579500	-7.608393554360676
chr4	59578600	59579600	-7.092073377583888
chr4	59578700	59579700	-6.846474614590077
chr4	59578800	59579800	-6.188483553462015
chr4	59578900	59579900	-6.046979948168158
chr4	59579000	59580000	-5.742174792473122
chr4	59579100	59580100	-6.325291955012437
chr4	59579200	59580200	-6.562867213294813
chr4	59579300	59580300	-7.306227938616753
chr4	59579400	59580400	-8.444618296839646
chr4	59579500	59580500	-9.180513831999338
chr4	59580300	59581300	-9.655350502674569
chr4	59580400	59581400	-7.4805934222502914
chr4	59580800	59581800	-6.150996484863447
chr4	59580900	59581900	-6.2452744733789824
chr4	59581000	59582000	-6.854049884238784
chr4	59581100	59582100	-7.2308067422731925
chr4	59581200	59582200	-8.646280163435764
chr4	59581300	59582300	-9.169461998506856
chr4	59581400	59582400	-8.916631558991456
chr4	59581500	59582500	-8.81877603422456
chr4	59581600	59582600	-9.337774429029432
chr4	59581700	59582700	-9.026439732862807
chr4	59581800	59582800	-8.931251220349944
chr4	59581900	59582900	-8.145073107851719
chr4	59582000	59583000	-7.963221586841992
chr4	59582100	59583100	-8.162383968667639
chr4	59582200	59583200	-7.597497557600094
chr4	59582300	59583300	-7.052781660806612
chr4	59582400	59583400	-7.50109144103366
chr4	59582500	59583500	-7.872029949013543
chr4	59582600	59583600	-7.1225210539874695
chr4	59582700	59583700	-7.046731058323318
chr4	59582800	59583800	-7.989294574674313
chr4	59582900	59583900	-8.545547974445512
chr4	59583000	59584000	-7.9240720516768075
chr4	59583100	59584100	-6.929532358405206
chr4	59583200	59584200	-6.267482398473864
chr4	59583300	59584300	-5.8021419160162
chr4	59583400	59584400	-5.026837839653157
chr4	59583500	59584500	-4.425522325462884
chr4	59583600	59584600	-5.944999828518089
chr4	59583700	59584700	-5.815968106608747
chr4	59583800	59584800	-4.116830040767026
chr4	59583900	59584900	-5.195821174807117
chr4	59584000	59585000	-5.475505451085688
chr4	59584100	59585100	-5.9841625347461935
chr4	59584300	59585300	-7.511072107004512
chr4	59584400	59585400	-8.732744425062336
chr4	59584500	59585500	-8.732496828515952
chr4	59584600	59585600	-7.999156699875032
chr4	59584700	59585700	-8.901016747606993
chr4	59584800	59585800	-9.448749317779614
chr4	59588000	59589000	-7.207374007063143
chr4	59588100	59589100	-7.859812998961402
chr4	59588200	59589200	-7.970736488813902
chr4	59588300	59589300	-7.900993082864696
chr4	59588400	59589400	-7.7893586525352525
chr4	59588500	59589500	-7.7867446051091855
chr4	59588600	59589600	-7.337353851223043
chr4	59589600	59590600	-7.713958190672972
chr4	59589700	59590700	-8.244344725559369
chr4	59589800	59590800	-7.632657713129302
chr4	59589900	59590900	-7.416555737856298
chr4	59590000	59591000	-7.731521754857238
chr4	59590100	59591100	-7.309601759024782
chr4	59590200	59591200	-8.69626892119563
chr4	59592100	59593100	-8.523602092839512
chr4	59592200	59593200	-7.871651249710824
chr4	59592300	59593300	-7.935085484842784
chr4	59592400	59593400	-7.831671700343188
chr4	59592500	59593500	-6.681374763665923
chr4	59592600	59593600	-5.931783054041357
chr4	59593300	59594300	-3.2950746932507458
chr4	59593400	59594400	-3.0396372183391183
chr4	59593500	59594500	-3.264314066598897
chr4	59593600	59594600	-2.9031340413351576
chr4	59593700	59594700	-3.5882774574319027
chr4	59593800	59594800	-3.816197094805114
chr4	59593900	59594900	-3.5384046544566448
chr4	59594000	59595000	-3.1759007468548552
chr4	59595000	59596000	-1.7518914436017325
chr4	59595100	59596100	-2.9731675396072355
chr4	59595200	59596200	-3.0146614350667007
chr4	59595300	59596300	-3.0637240412999067
chr4	59595400	59596400	-3.091865926688307
chr4	59595500	59596500	-4.017318829365574
chr4	59595600	59596600	-3.1628731624101265
chr4	59595700	59596700	-3.101947134794516
chr4	59597100	59598100	-3.732562625892415
chr4	59597200	59598200	-3.843196045732743
chr4	59597300	59598300	-3.7879139787629987
chr4	59597400	59598400	-4.0228501779676265
chr4	59597500	59598500	-2.9980293059555345
chr4	59597600	59598600	-1.8027340517562185
chr4	59597700	59598700	-1.918362423404625
chr4	59597800	59598800	-1.252329848218637
chr4	59597900	59598900	-1.8315948607096493
chr4	59598000	59599000	-2.176046588570524
chr4	59598100	59599100	-2.0405294062113897
chr4	59598200	59599200	-2.241631143949667
chr4	59598300	59599300	-2.7659102544558323
chr4	59598400	59599400	-2.2493919513509275
chr4	59598500	59599500	-2.90217750348907
chr4	59598600	59599600	-2.43201163639366
chr4	59598700	59599700	-2.616614813366017
chr4	59598800	59599800	-2.863758179047188
chr4	59598900	59599900	-2.601887936217998
chr4	59599000	59600000	-2.325510489307103
chr4	59599100	59600100	-2.4930993208065657
chr4	59599200	59600200	-2.56983348750488
chr4	59599300	59600300	-2.5624518114911345
chr4	59599400	59600400	-3.19800783705702
chr4	59599500	59600500	-3.135348406853311
chr4	59599600	59600600	-3.8287333041032414
chr4	59599700	59600700	-3.914767606414088
chr4	59599800	59600800	-3.4271210647625803
chr4	59599900	59600900	-3.948108858980788
chr4	59600000	59601000	-3.7481049391801196
chr4	59600100	59601100	-3.723570616029375
chr4	59600200	59601200	-3.4590967697171338
chr4	59600300	59601300	-3.0332531660555615
chr4	59600400	59601400	-2.38704770214864
chr4	59600500	59601500	-1.889526190359629
chr4	59601300	59602300	-2.622809850462537
chr4	59601400	59602400	-3.140800955995087
chr4	59601500	59602500	-3.7425408050040834
chr4	59601600	59602600	-3.917391704833831
chr4	59601700	59602700	-3.797964477364561
chr4	59601800	59602800	-3.9906775679148656
chr4	59601900	59602900	-4.369009924299987
chr4	59602000	59603000	-4.203644446026657
chr4	59602100	59603100	-4.438501639960752
chr4	59602200	59603200	-4.660124010097699
chr4	59602300	59603300	-5.015866237798481
chr4	59602400	59603400	-5.111274382823341
chr4	59602500	59603500	-4.8526952555716365
chr4	59602600	59603600	-4.608212967270196
chr4	59602700	59603700	-4.611985491115301
chr4	59602800	59603800	-4.750396340070385
chr4	59602900	59603900	-4.316094704322016
chr4	59603000	59604000	-4.656203889616246
chr4	59603100	59604100	-4.06709952198508
chr4	59603200	59604200	-4.159680608004555
chr4	59603300	59604300	-3.9020234144347583
chr4	59603400	59604400	-3.5705349281788386
chr4	59603500	59604500	-3.1385687337708883
chr4	59603600	59604600	-2.327387283463966
chr4	59603700	59604700	-2.1047855713720343
chr4	59603800	59604800	-1.5061670270252432
chr4	59603900	59604900	-1.4430163977677004
chr4	59604000	59605000	-1.433532706395078
chr4	59604100	59605100	-1.23107689279399
chr4	59604200	59605200	-1.4698912968451396
chr4	59604300	59605300	-0.8709226840877758
chr4	59604400	59605400	-1.2991974190026334
chr4	59604500	59605500	-1.5019295086355895
chr4	59604600	59605600	-2.10550943865084
chr4	59604700	59605700	-2.0815313913460782
chr4	59604800	59605800	-2.249848009608143
chr4	59604900	59605900	-2.029510912788481
chr4	59605000	59606000	-1.4857559235948015
chr4	59605100	59606100	-2.259418827797684
chr4	59605200	59606200	-2.2416320727061243
chr4	59605300	59606300	-3.1300897565782804
chr4	59605400	59606400	-2.7463487531675614
chr4	59605500	59606500	-2.329335085301933
chr4	59605600	59606600	-2.5254121846570605
chr4	59605700	59606700	-2.7753504400054694
chr4	59605800	59606800	-2.4516479445139345
chr4	59605900	59606900	-3.2122512685988944
chr4	59606000	59607000	-4.045064554069494
chr4	59606100	59607100	-4.350132262512658
chr4	59606200	59607200	-3.8370957991016037
chr4	59606300	59607300	-2.7180308783125144
chr4	59606400	59607400	-1.9972547403008871
chr4	59606500	59607500	-2.2189431533574187
chr4	59606600	59607600	-2.135608665749372
chr4	59607700	59608700	-1.0701767100659791
chr4	59607800	59608800	-1.3934324228424846
chr4	59607900	59608900	-0.8227313841926538
chr4	59608000	59609000	-0.7393261005706582
chr4	59608100	59609100	-0.5807068807846244
chr4	59608200	59609200	-0.73047112194425
chr4	59608300	59609300	-1.2238978795803237
chr4	59608400	59609400	-0.6281752342220799
chr4	59608500	59609500	-0.8493840509915724
chr4	59608600	59609600	-0.6072609624113151
chr4	59608700	59609700	-0.6992204814944277
chr4	59608800	59609800	-1.620296161270315
chr4	59608900	59609900	-1.1450198784541716
chr4	59609000	59610000	-1.0529478124288356
chr4	59609100	59610100	-1.811830972562948
chr4	59609200	59610200	-1.4403324983787693
chr4	59609300	59610300	-1.4035201079683353
chr4	59609400	59610400	-2.008290354918258
chr4	59609500	59610500	-2.20755886365017
chr4	59609600	59610600	-2.5949053136941878
chr4	59609700	59610700	-3.0807198602566315
chr4	59609800	59610800	-2.3528150124282607
chr4	59609900	59610900	-2.9970632128321677
chr4	59611000	59612000	-3.886571335728046
chr4	59611100	59612100	-4.102515044263138
chr4	59611200	59612200	-3.5270356498063498
chr4	59611300	59612300	-3.1797547416706005
chr4	59611400	59612400	-3.2169945765064307
chr4	59611500	59612500	-2.727040349484893
chr4	59611600	59612600	-2.9285376012126125
chr4	59611700	59612700	-2.699782422929564
chr4	59611800	59612800	-1.5519785079305544
chr4	59611900	59612900	-1.3525494408563226
chr4	59612000	59613000	-1.2869189374491663
chr4	59612100	59613100	-1.4813540995073178
chr4	59612200	59613200	-2.8273693339144916
chr4	59612300	59613300	-3.4433234301900786
chr4	59612400	59613400	-3.671236696577695
chr4	59612500	59613500	-3.433539761263364
chr4	59613600	59614600	-2.998442074128662
chr4	59613700	59614700	-2.3979904624422548
chr4	59613800	59614800	-1.79602432276143
chr4	59613900	59614900	-2.963585822906127
chr4	59614000	59615000	-3.2235044469509333
chr4	59614100	59615100	-3.2559461267470247
chr4	59614200	59615200	-4.186718493509429
chr4	59614300	59615300	-4.3766080524986455
chr4	59614400	59615400	-4.34684599370469
chr4	59614500	59615500	-3.5649638782461457
chr4	59614600	59615600	-4.552466062805966
chr4	59614700	59615700	-4.144723598258263
chr4	59614800	59615800	-4.883343362132787
chr4	59614900	59615900	-3.745929200757216
chr4	59615000	59616000	-3.7525198224620446
chr4	59615100	59616100	-3.2216719738594626
chr4	59615200	59616200	-2.067601113969249
chr4	59615300	59616300	-2.3748660523907583
chr4	59615400	59616400	-2.0455778148249104
chr4	59615500	59616500	-2.656207389862434
chr4	59615600	59616600	-1.6495214860097398
chr4	59615700	59616700	-2.140345077326676
chr4	59615800	59616800	-2.0374976667187763
chr4	59615900	59616900	-2.167483641753444
chr4	59616000	59617000	-1.5322331459228926
chr4	59616100	59617100	-2.125231684913816
chr4	59616200	59617200	-2.834393100709627
chr4	59616300	59617300	-2.305928713377948
chr4	59616400	59617400	-2.299305296377343
chr4	59616500	59617500	-2.118471028026352
chr4	59616600	59617600	-2.6671557525503355
chr4	59616700	59617700	-2.237628103870351
chr4	59616800	59617800	-1.3499832583887674
chr4	59616900	59617900	-1.5400758439688051
chr4	59617000	59618000	-1.8259018268369145
chr4	59617400	59618400	-1.0455781819893324
chr4	59617500	59618500	-2.492141057011604
chr4	59617600	59618600	-2.709486279402232
chr4	59617700	59618700	-3.2869080589440363
chr4	59617800	59618800	-3.9314085594566075
chr4	59617900	59618900	-3.357922249995112
chr4	59618000	59619000	-2.6393434741021298
chr4	59618100	59619100	-2.641217659157582
chr4	59618200	59619200	-2.3878497360401534
chr4	59619200	59620200	-5.610559311626687
chr4	59619300	59620300	-5.731579298427861
chr4	59619400	59620400	-4.6529442188579
chr4	59619500	59620500	-4.733827577652495
chr4	59619600	59620600	-5.358958672905881
chr4	59619700	59620700	-4.971608542078798
chr4	59619800	59620800	-4.753225579609826
chr4	59619900	59620900	-4.757698414274326
chr4	59620000	59621000	-4.79655244528307
chr4	59620100	59621100	-4.302645221295236
chr4	59620200	59621200	-3.9288852711981175
chr4	59620300	59621300	-5.400571013860496
chr4	59620400	59621400	-5.371090111380547
chr4	59620500	59621500	-5.529622022814107
chr4	59620600	59621600	-4.938669114710649
chr4	59620700	59621700	-4.650134803322957
chr4	59620800	59621800	-4.254169349544192
chr4	59620900	59621900	-3.8020309733518483
chr4	59621000	59622000	-3.2111327625005135
chr4	59621100	59622100	-3.448936668140866
chr4	59621200	59622200	-3.7198425217323976
chr4	59621300	59622300	-2.3416643219843936
chr4	59621400	59622400	-2.800715046390004
chr4	59621500	59622500	-2.3424931143139323
chr4	59621600	59622600	-2.8083415819089383
chr4	59621700	59622700	-2.442651350058888
chr4	59621800	59622800	-1.915737821970664
chr4	59621900	59622900	-1.8705630465239025
chr4	59622000	59623000	-2.1201820828775566
chr4	59622100	59623100	-1.5476881436295158
chr4	59622200	59623200	-1.5015057961456664
chr4	59622300	59623300	-1.4972908204542807
chr4	59622400	59623400	-1.6001471060159644
chr4	59622500	59623500	-1.3265067826610872
chr4	59622600	59623600	-1.0138661140897045
chr4	59622700	59623700	-1.4116295823913778
chr4	59622800	59623800	-2.1000756815139177
chr4	59622900	59623900	-2.2093930548231344
chr4	59623000	59624000	-2.0856960376448423
chr4	59623100	59624100	-2.2128834262289714
chr4	59623200	59624200	-1.8386621521144104
chr4	59623300	59624300	-2.0297355985021297
chr4	59623400	59624400	-1.8483600613340967
chr4	59623500	59624500	-2.0688331423500808
chr4	59623600	59624600	-2.6843639210328227
chr4	59623700	59624700	-1.981917700631968
chr4	59623800	59624800	-2.051317700697333
chr4	59624900	59625900	-3.431404257089589
chr4	59625000	59626000	-3.9407069152885796
chr4	59625100	59626100	-4.639350683093541
chr4	59625200	59626200	-4.723301854601464
chr4	59625300	59626300	-4.654052889086
chr4	59625400	59626400	-4.585970067043776
chr4	59625500	59626500	-4.905892795417558
chr4	59625600	59626600	-4.9397545480356415
chr4	59625700	59626700	-4.471865771055781
chr4	59625800	59626800	-3.6736265083913424
chr4	59625900	59626900	-3.9468749049370833
chr4	59626000	59627000	-3.941461616043784
chr4	59626100	59627100	-3.774738130195769
chr4	59626200	59627200	-4.232829125502737
chr4	59626300	59627300	-4.049080315081109
chr4	59626400	59627400	-4.024756347549526
chr4	59626500	59627500	-4.20365934140372
chr4	59626600	59627600	-5.463419694941404
chr4	59626700	59627700	-5.832270096603574
chr4	59626800	59627800	-6.590185896325463
chr4	59626900	59627900	-6.458979827154107
chr4	59627000	59628000	-6.590991306703753
chr4	59627100	59628100	-6.101080276476452
chr4	59627200	59628200	-5.717329595378256
chr4	59627300	59628300	-5.589337303360085
chr4	59627400	59628400	-5.507208332500934
chr4	59627500	59628500	-5.504108591067261
chr4	59627600	59628600	-4.510618669468231
chr4	59627700	59628700	-4.588925795410375
chr4	59627800	59628800	-4.350542989150527
chr4	59627900	59628900	-4.208917614912589
chr4	59628000	59629000	-4.4226088684210625
chr4	59628100	59629100	-3.9410972573769127
chr4	59628200	59629200	-4.4917760832574185
chr4	59628300	59629300	-4.996934780162229
chr4	59628400	59629400	-5.281098476332205
chr4	59628500	59629500	-5.014804702508487
chr4	59628600	59629600	-5.346143278907415
chr4	59628700	59629700	-4.512051486583272
chr4	59628800	59629800	-4.384901117832151
chr4	59628900	59629900	-3.990157882932595
chr4	59629000	59630000	-4.280482203406256
chr4	59629100	59630100	-5.227356125788246
chr4	59629200	59630200	-5.023245497391879
chr4	59629300	59630300	-5.401311322068461
chr4	59629400	59630400	-5.4194322138364495
chr4	59629500	59630500	-5.44337613369272
chr4	59629600	59630600	-4.996603410525959
chr4	59629700	59630700	-4.5863541336109135
chr4	59629800	59630800	-4.570537192688788
chr4	59629900	59630900	-5.676444977527403
chr4	59630000	59631000	-4.872056569636554
chr4	59630100	59631100	-4.24563501781303
chr4	59630200	59631200	-3.93997025958317
chr4	59630300	59631300	-3.1413897901800434
chr4	59630400	59631400	-2.8179396985202128
chr4	59630500	59631500	-3.1749287450787915
chr4	59630600	59631600	-3.6133894687774606
chr4	59630700	59631700	-4.671177943577408
chr4	59630800	59631800	-4.125886916304249
chr4	59630900	59631900	-3.6193017299309065
chr4	59631000	59632000	-4.079151385746233
chr4	59631100	59632100	-4.655670268142041
chr4	59631200	59632200	-4.0288944847270605
chr4	59631300	59632300	-4.575012160369841
chr4	59631400	59632400	-4.505848478221119
chr4	59631500	59632500	-3.865056153518476
chr4	59631600	59632600	-3.1893143524495082
chr4	59631700	59632700	-3.006759972415351
chr4	59631800	59632800	-3.5465518406125285
chr4	59631900	59632900	-3.327158270558072
chr4	59632000	59633000	-2.8824831424610067
chr4	59632100	59633100	-2.6750921241207166
chr4	59632200	59633200	-3.4714622522638603
chr4	59632300	59633300	-3.4732277671285408
chr4	59632400	59633400	-3.843436741848605
chr4	59632500	59633500	-4.236658659167634
chr4	59632600	59633600	-4.608692156896232
chr4	59632700	59633700	-4.8278380650625685
chr4	59632800	59633800	-4.524510028787144
chr4	59632900	59633900	-4.859661771252423
chr4	59633000	59634000	-4.206949530679826
chr4	59633100	59634100	-4.1687296553410444
chr4	59633200	59634200	-3.7772005239141375
chr4	59633300	59634300	-3.4064241177706815
chr4	59633400	59634400	-3.162643338710814
chr4	59633500	59634500	-2.773259971228289
chr4	59633600	59634600	-2.5357257660698904
chr4	59633700	59634700	-2.036154839608955
chr4	59633800	59634800	-2.4785732790660617
chr4	59633900	59634900	-1.5675992346544891
chr4	59634000	59635000	-1.9889393569760825
chr4	59634100	59635100	-1.9244512339021442
chr4	59634200	59635200	-2.013171961350031
chr4	59634300	59635300	-1.884287727942643
chr4	59634400	59635400	-1.555271184313407
chr4	59634500	59635500	-2.0456821404207632
chr4	59634600	59635600	-2.248931395176432
chr4	59634700	59635700	-2.1238723409814444
chr4	59634800	59635800	-2.119063769651475
chr4	59634900	59635900	-2.215882352127199
chr4	59635000	59636000	-2.122832627438107
chr4	59635100	59636100	-2.2525501144511324
chr4	59635200	59636200	-2.667072934076433
chr4	59635300	59636300	-2.8353991039455435
chr4	59635400	59636400	-3.1236025142193453
chr4	59635500	59636500	-2.7574240765399702
chr4	59635600	59636600	-3.178913871562052
chr4	59635700	59636700	-2.510379286504832
chr4	59635800	59636800	-2.676810121385869
chr4	59635900	59636900	-3.265081066877416
chr4	59636000	59637000	-4.585296862728689
chr4	59636100	59637100	-4.639921055833366
chr4	59636200	59637200	-4.14213500770461
chr4	59636300	59637300	-4.907936554860684
chr4	59636400	59637400	-5.226479882342629
chr4	59636500	59637500	-4.798304373125418
chr4	59636600	59637600	-4.292825545796402
chr4	59636700	59637700	-4.44584490801036
chr4	59636800	59637800	-3.8329789701564647
chr4	59636900	59637900	-3.9370097823524186
chr4	59637000	59638000	-2.730410703544268
chr4	59637100	59638100	-2.297853339248078
chr4	59637200	59638200	-2.342075851448352
chr4	59637300	59638300	-1.972845209361164
chr4	59637400	59638400	-2.347911883152625
chr4	59637500	59638500	-3.222303736151358
chr4	59639100	59640100	-3.428145895596088
chr4	59639200	59640200	-3.5999976813558425
chr4	59639300	59640300	-3.5078241307926343
chr4	59639400	59640400	-4.84114714320892
chr4	59639500	59640500	-4.839892250722662
chr4	59639600	59640600	-4.28768496653293
chr4	59639700	59640700	-4.0328308662234384
chr4	59639800	59640800	-3.6591649050221813
chr4	59639900	59640900	-3.2962585028377536
chr4	59640000	59641000	-3.1971081811726285
chr4	59640100	59641100	-3.1237197034409023
chr4	59640200	59641200	-2.911709361060155
chr4	59640300	59641300	-2.8857242665646567
chr4	59640400	59641400	-1.163875140535776
chr4	59640500	59641500	-1.3111240050907411
chr4	59640600	59641600	-1.335415053306405
chr4	59640700	59641700	-1.4916393564691743
chr4	59640800	59641800	-2.0012917314614773
chr4	59640900	59641900	-2.1616238581824048
chr4	59641000	59642000	-1.990166773383965
chr4	59641100	59642100	-2.0541690883229817
chr4	59641200	59642200	-2.33407520927242
chr4	59641300	59642300	-1.780957840515235
chr4	59641400	59642400	-1.64884053290947
chr4	59641500	59642500	-0.4446508858657711
chr4	59641600	59642600	-0.4498374072852087
chr4	59641700	59642700	-0.9564593332235196
chr4	59641800	59642800	-0.6005992009269172
chr4	59641900	59642900	-1.0588356164683268
chr4	59642000	59643000	-1.5500703678539283
chr4	59642100	59643100	-2.420830928660692
chr4	59642200	59643200	-3.008588351244286
chr4	59642300	59643300	-2.491883785753799
chr4	59642400	59643400	-3.1991732267412507
chr4	59642500	59643500	-4.374310017859333
chr4	59642600	59643600	-4.6187912796856185
chr4	59642700	59643700	-4.738080025381344
chr4	59642800	59643800	-4.380109569563322
chr4	59642900	59643900	-4.175892172450396
chr4	59643000	59644000	-3.3325105779065725
chr4	59643100	59644100	-2.922978351356589
chr4	59643200	59644200	-2.1122245557624804
chr4	59643300	59644300	-2.610946096106431
chr4	59643400	59644400	-1.8030829902961003
chr4	59643500	59644500	-1.5093283527924428
chr4	59643600	59644600	-1.3564418787900752
chr4	59643700	59644700	-0.6830737808898235
chr4	59644200	59645200	-2.094606638606224
chr4	59644300	59645300	-1.9339715923360041
chr4	59644400	59645400	-2.7806681820612855
chr4	59644500	59645500	-2.8569988773308546
chr4	59644600	59645600	-2.489954233149563
chr4	59644700	59645700	-3.042034105113089
chr4	59644800	59645800	-2.865174086095533
chr4	59644900	59645900	-3.3506993086833328
chr4	59645000	59646000	-3.6786347062724345
chr4	59645100	59646100	-2.9870736601737065
chr4	59645200	59646200	-2.67349500279023
chr4	59645300	59646300	-2.839596012729371
chr4	59645400	59646400	-1.7944587345368217
chr4	59645500	59646500	-2.3128240068014976
chr4	59645600	59646600	-2.4622810606091283
chr4	59645700	59646700	-2.2108478811752312
chr4	59645800	59646800	-2.6564964792584203
chr4	59645900	59646900	-2.00149208671972
chr4	59646000	59647000	-2.1401020598490934
chr4	59646100	59647100	-1.8474965098873977
chr4	59646200	59647200	-2.3066908510255706
chr4	59646300	59647300	-2.567831142594017
chr4	59646400	59647400	-3.0784065278734936
chr4	59646500	59647500	-3.1703565454419627
chr4	59646600	59647600	-3.395862607805154
chr4	59646700	59647700	-3.5189297914232034
chr4	59646800	59647800	-3.3931073743329647
chr4	59646900	59647900	-4.100922370515379
chr4	59647000	59648000	-3.83275490412561
chr4	59647100	59648100	-4.837085734852662
chr4	59647200	59648200	-4.901247138251618
chr4	59647300	59648300	-4.546149139156047
chr4	59647400	59648400	-4.2494105168631835
chr4	59647500	59648500	-4.338276847319661
chr4	59647600	59648600	-4.156579335115482
chr4	59647700	59648700	-4.052851393678311
chr4	59647800	59648800	-3.9044984310347526
chr4	59647900	59648900	-3.570020089807491
chr4	59648000	59649000	-3.647298734364861
chr4	59648100	59649100	-3.2864948934354867
chr4	59648200	59649200	-3.75974576984446
chr4	59648300	59649300	-3.9862877762561615
chr4	59648400	59649400	-4.217493047725912
chr4	59648500	59649500	-3.6564723812454174
chr4	59648600	59649600	-4.021621034277696
chr4	59648700	59649700	-3.7479507704241866
chr4	59648800	59649800	-3.300354263476504
chr4	59648900	59649900	-2.739660467341437
chr4	59649000	59650000	-2.732144363572506
chr4	59649100	59650100	-2.3957363166293453
chr4	59649200	59650200	-2.3397476086566407
chr4	59649300	59650300	-2.645036784938956
chr4	59649400	59650400	-2.9133530937822933
chr4	59649500	59650500	-3.181439709490804
chr4	59649600	59650600	-2.6328242486572155
chr4	59649700	59650700	-2.6547592057568044
chr4	59649800	59650800	-3.2148999097669715
chr4	59649900	59650900	-3.0486685458282214
chr4	59650000	59651000	-2.769109957072912
chr4	59650100	59651100	-2.6954025405927484
chr4	59650200	59651200	-2.514186257409285
chr4	59650300	59651300	-1.8759125828699987
chr4	59650400	59651400	-1.8103004440785708
chr4	59650500	59651500	-2.8639590821519363
chr4	59650600	59651600	-3.9256082128819134
chr4	59650700	59651700	-4.257319989987176
chr4	59650800	59651800	-4.398585119857346
chr4	59650900	59651900	-5.480956089779261
chr4	59651000	59652000	-6.539758649441652
chr4	59651100	59652100	-6.781370640634714
chr4	59651200	59652200	-6.1179595679568175
chr4	59651300	59652300	-6.65401269312187
chr4	59651400	59652400	-6.745567903597723
chr4	59651500	59652500	-5.332184443769775
chr4	59651600	59652600	-4.945865993511706
chr4	59651700	59652700	-4.516120834324221
chr4	59651800	59652800	-4.356906374877726
chr4	59651900	59652900	-3.5891490572108595
chr4	59652000	59653000	-3.770557317204761
chr4	59652100	59653100	-3.7559210492872013
chr4	59652200	59653200	-4.470897496131396
chr4	59652300	59653300	-4.858511229075911
chr4	59652400	59653400	-4.612546880553463
chr4	59652500	59653500	-5.287211886573092
chr4	59652600	59653600	-5.106185793716492
chr4	59652700	59653700	-5.848234364290548
chr4	59652800	59653800	-5.6812000405285135
chr4	59652900	59653900	-5.758590853267303
chr4	59653000	59654000	-4.8385677538445915
chr4	59653100	59654100	-5.160590201723792
chr4	59653200	59654200	-4.859974664454393
chr4	59653300	59654300	-4.023790800958892
chr4	59653400	59654400	-4.288398299426992
chr4	59653500	59654500	-3.360064337860364
chr4	59653600	59654600	-3.2094049935393705
chr4	59653700	59654700	-3.10823438332627
chr4	59653800	59654800	-3.815128056549328
chr4	59653900	59654900	-3.5473953244077165
chr4	59654000	59655000	-3.22589896115698
chr4	59654100	59655100	-3.35202530401497
chr4	59654200	59655200	-3.100062762120189
chr4	59654300	59655300	-4.010082450113243
chr4	59654400	59655400	-3.0887102398951582
chr4	59654500	59655500	-3.587094284231393
chr4	59654600	59655600	-3.324217980267368
chr4	59654700	59655700	-3.385115096298899
chr4	59654800	59655800	-3.5533204121776367
chr4	59654900	59655900	-4.8596869046355495
chr4	59655000	59656000	-5.841936285622968
chr4	59655100	59656100	-5.577684910787877
chr4	59655200	59656200	-5.226115968395148
chr4	59655300	59656300	-4.266630496153362
chr4	59655400	59656400	-4.569730728294519
chr4	59655500	59656500	-4.148608501355364
chr4	59655600	59656600	-4.241794356498846
chr4	59655700	59656700	-3.9247543872599886
chr4	59655800	59656800	-3.2787613620001017
chr4	59655900	59656900	-2.338294676405712
chr4	59656000	59657000	-1.745726891645749
chr4	59656100	59657100	-1.1948696360834783
chr4	59656200	59657200	-1.6280848600530646
chr4	59657900	59658900	-3.2013334127117816
chr4	59659700	59660700	-3.917667756269145
chr4	59659900	59660900	-4.084066121960484
chr4	59660500	59661500	-2.492427271997784
chr4	59660700	59661700	-1.1165863512571177
chr4	59660800	59661800	-0.08285923144565624
chr4	59660900	59661900	-0.25094951412005484
chr4	59661000	59662000	-0.4142025521998226
chr4	59661100	59662100	-0.7989706873846028
chr4	59661200	59662200	-0.7367552165729132
chr4	59661300	59662300	-0.8813356674064352
chr4	59661400	59662400	-1.1698627559453898
chr4	59661500	59662500	-1.1790483597602273
chr4	59661600	59662600	-0.8478608867586538
chr4	59661700	59662700	-0.98907625633729
chr4	59661800	59662800	-1.8598128990476293
chr4	59661900	59662900	-2.460153105075436
chr4	59662000	59663000	-2.2690357065807385
chr4	59662100	59663100	-1.9061953924798984
chr4	59662200	59663200	-2.2994598805445707
chr4	59662300	59663300	-2.550627745036844
chr4	59662400	59663400	-3.078888559591708
chr4	59662500	59663500	-3.9037893017797685
chr4	59662600	59663600	-4.636632320936141
chr4	59662700	59663700	-4.951938274775482
chr4	59662800	59663800	-4.7577771136540505
chr4	59662900	59663900	-5.1901573481583485
chr4	59663000	59664000	-5.6826801785600205
chr4	59663100	59664100	-6.087429044448018
chr4	59663200	59664200	-5.731763160896816
chr4	59663400	59664400	-4.339472526276822
chr4	59663500	59664500	-3.5207570448475916
chr4	59663600	59664600	-2.8058137903051152
chr4	59663700	59664700	-2.138348662938061
chr4	59663800	59664800	-2.327857076873007
chr4	59663900	59664900	-1.9457297959044668
chr4	59664000	59665000	-2.341390968136185
chr4	59664100	59665100	-2.573630113042217
chr4	59664200	59665200	-2.729872872547605
chr4	59664300	59665300	-2.9705961626925608
chr4	59664400	59665400	-3.4709956562225037
chr4	59664500	59665500	-3.4555123732043387
chr4	59664600	59665600	-4.077102556802609
chr4	59664700	59665700	-4.253045169974018
chr4	59664800	59665800	-3.199156187339772
chr4	59664900	59665900	-3.3433515398697287
chr4	59665000	59666000	-2.7462802766146552
chr4	59665100	59666100	-2.5565001032687062
chr4	59665200	59666200	-2.127377567891179
chr4	59665300	59666300	-2.056460357622852
chr4	59665400	59666400	-1.6485183990136263
chr4	59665500	59666500	-1.6632377126356228
chr4	59665600	59666600	-1.5660250166650014
chr4	59665700	59666700	-1.8108490292161377
chr4	59665800	59666800	-2.7285844445040044
chr4	59665900	59666900	-2.939582867744168
chr4	59666000	59667000	-2.98781104882615
chr4	59666100	59667100	-2.9810446700846036
chr4	59666200	59667200	-3.6585407681737343
chr4	59666300	59667300	-3.5790569510195915
chr4	59666400	59667400	-3.642927446351853
chr4	59666500	59667500	-3.8487704727776717
chr4	59666600	59667600	-3.3245157559059018
chr4	59666700	59667700	-3.2282223781508206
chr4	59666800	59667800	-2.942147063566482
chr4	59666900	59667900	-2.9280295735746877
chr4	59667000	59668000	-4.2453648202249825
chr4	59667100	59668100	-4.904596581130418
chr4	59667200	59668200	-5.029085152006065
chr4	59667300	59668300	-6.201753397771175
chr4	59667400	59668400	-5.5552119118819645
chr4	59667500	59668500	-5.238963001877831
chr4	59667600	59668600	-5.166231277681297
chr4	59667700	59668700	-5.577901991929455
chr4	59667800	59668800	-5.661054599830988
chr4	59667900	59668900	-5.888049966976137
chr4	59668000	59669000	-4.549495926515101
chr4	59668100	59669100	-4.174832155978471
chr4	59668200	59669200	-4.019626872619419
chr4	59668300	59669300	-2.5742136460883467
chr4	59668400	59669400	-3.087562010843208
chr4	59668500	59669500	-2.9753283547725804
chr4	59668600	59669600	-3.525187394522208
chr4	59668700	59669700	-2.5352508028152774
chr4	59668800	59669800	-2.9680468438348138
chr4	59668900	59669900	-2.441243254842043
chr4	59669000	59670000	-3.3267050382438077
chr4	59669100	59670100	-2.7543850994916883
chr4	59669200	59670200	-2.8124666958494267
chr4	59669300	59670300	-2.9703887574132537
chr4	59669400	59670400	-3.0518585798693003
chr4	59669500	59670500	-3.1595189677458637
chr4	59669600	59670600	-2.8799651693833055
chr4	59669700	59670700	-3.3514607146052287
chr4	59669800	59670800	-3.1375857093451707
chr4	59669900	59670900	-3.160809054216175
chr4	59670000	59671000	-2.159114140891759
chr4	59670100	59671100	-2.982656531964845
chr4	59670200	59671200	-2.635049738765463
chr4	59670300	59671300	-2.296352185285958
chr4	59670400	59671400	-2.36525679893443
chr4	59670500	59671500	-2.8988826639958205
chr4	59670600	59671600	-2.8687448450879907
chr4	59670700	59671700	-3.3083021757843114
chr4	59670800	59671800	-3.3644582971853367
chr4	59670900	59671900	-2.9583885458887536
chr4	59671000	59672000	-3.503030838147228
chr4	59671100	59672100	-3.3488880638306022
chr4	59671200	59672200	-4.3083411019609485
chr4	59671300	59672300	-4.524761314877439
chr4	59671400	59672400	-4.2409121019428655
chr4	59671500	59672500	-3.5617469842539715
chr4	59671600	59672600	-3.7700226413152005
chr4	59671700	59672700	-3.362662738731421
chr4	59671800	59672800	-2.8323563933617266
chr4	59671900	59672900	-3.255429769664969
chr4	59672000	59673000	-3.3258221663603753
chr4	59672100	59673100	-3.047280408972379
chr4	59672200	59673200	-2.46058266217614
chr4	59672300	59673300	-2.9502359702074514
chr4	59672400	59673400	-3.2528352018765907
chr4	59672500	59673500	-3.935364849530892
chr4	59672600	59673600	-4.615162534535807
chr4	59672700	59673700	-5.2577371115823475
chr4	59672800	59673800	-5.615118219255232
chr4	59672900	59673900	-5.727309426444634
chr4	59673000	59674000	-5.837763544300234
chr4	59673100	59674100	-5.878042773380704
chr4	59673200	59674200	-5.609026836967566
chr4	59673300	59674300	-5.559215420741261
chr4	59673400	59674400	-5.495608365068129
chr4	59673500	59674500	-5.210128589962862
chr4	59673600	59674600	-4.167418447690176
chr4	59673700	59674700	-3.1559833298313893
chr4	59673800	59674800	-3.5429671429051077
chr4	59673900	59674900	-3.17555750378348
chr4	59674000	59675000	-3.035906853863859
chr4	59674100	59675100	-2.6757031128012687
chr4	59674200	59675200	-2.413208761927028
chr4	59674300	59675300	-1.984442732567254
chr4	59674400	59675400	-2.059305589205774
chr4	59674500	59675500	-2.4141228161627164
chr4	59674600	59675600	-2.818476545298744
chr4	59674700	59675700	-3.583675187087359
chr4	59674800	59675800	-2.5173231219094587
chr4	59674900	59675900	-2.4841349821212626
chr4	59675000	59676000	-2.2258406211125896
chr4	59675100	59676100	-2.3173189103128498
chr4	59675200	59676200	-3.064429614328496
chr4	59675300	59676300	-3.518839136430332
chr4	59675400	59676400	-3.233704367278538
chr4	59675500	59676500	-2.7825331043879147
chr4	59675600	59676600	-2.8624945888822046
chr4	59675700	59676700	-2.423024398652099
chr4	59675800	59676800	-2.5155326609826347
chr4	59675900	59676900	-2.9422376023913968
chr4	59676000	59677000	-2.98579076390909
chr4	59676100	59677100	-3.8778163816168822
chr4	59676200	59677200	-3.5033522712787253
chr4	59676300	59677300	-2.9344498361418547
chr4	59676400	59677400	-4.038679944222522
chr4	59676500	59677500	-3.933798129083257
chr4	59677500	59678500	-1.1194660477717624
chr4	59677600	59678600	-1.2949715055308608
chr4	59677700	59678700	-1.6587547144201202
chr4	59677800	59678800	-2.8432684160432684
chr4	59677900	59678900	-3.3623263331900364
chr4	59678000	59679000	-2.4694979565221904
chr4	59678100	59679100	-2.4124336973060974
chr4	59678200	59679200	-2.7092968170348235
chr4	59678300	59679300	-3.1801050591974187
chr4	59678400	59679400	-3.226881304267313
chr4	59678500	59679500	-3.6261696831240497
chr4	59678600	59679600	-3.7837306276906943
chr4	59678700	59679700	-3.5623899401280954
chr4	59678800	59679800	-3.3339490724992658
chr4	59678900	59679900	-3.3273291273098886
chr4	59679000	59680000	-4.494964267221135
chr4	59679100	59680100	-4.759120094806957
chr4	59679200	59680200	-5.163591933638593
chr4	59679300	59680300	-6.104266225671173
chr4	59679400	59680400	-6.075103082021737
chr4	59679500	59680500	-6.05941903739516
chr4	59679600	59680600	-6.68981195241295
chr4	59679700	59680700	-7.010303301885417
chr4	59679800	59680800	-6.297099488302847
chr4	59679900	59680900	-5.762807363651513
chr4	59680000	59681000	-5.452170004389176
chr4	59680100	59681100	-4.866677928076082
chr4	59680200	59681200	-4.350277523466838
chr4	59680300	59681300	-3.5007593951053053
chr4	59680400	59681400	-3.5196719153722777
chr4	59680500	59681500	-3.4306880268148188
chr4	59680600	59681600	-2.8463872264268453
chr4	59680700	59681700	-2.7590830311906402
chr4	59680800	59681800	-3.0514474695958165
chr4	59680900	59681900	-3.4460026438073483
chr4	59681000	59682000	-3.8864527847203454
chr4	59681100	59682100	-4.663621508378938
chr4	59681200	59682200	-4.905220499577898
chr4	59681300	59682300	-4.705564902673613
chr4	59681400	59682400	-4.924878447761165
chr4	59681500	59682500	-4.818422041757233
chr4	59681600	59682600	-5.00860177645818
chr4	59681700	59682700	-5.416349179445842
chr4	59681800	59682800	-5.39410864110967
chr4	59681900	59682900	-5.09303315835286
chr4	59682000	59683000	-4.212622417462632
chr4	59682100	59683100	-4.263192136396094
chr4	59682200	59683200	-3.8107358171477217
chr4	59682300	59683300	-4.1646410118692785
chr4	59682400	59683400	-3.522677371346237
chr4	59682500	59683500	-3.1286745162271785
chr4	59682600	59683600	-2.6133188787862123
chr4	59682700	59683700	-1.8555181871776687
chr4	59682800	59683800	-1.7240287001453978
chr4	59682900	59683900	-1.615316803980246
chr4	59683000	59684000	-1.7347389944740546
chr4	59683100	59684100	-0.8884381548689501
chr4	59683200	59684200	-1.1429323738862212
chr4	59683300	59684300	-1.0356501579954345
chr4	59683400	59684400	-2.0851168073412376
chr4	59683500	59684500	-2.6285219302315066
chr4	59683600	59684600	-3.4095141557134707
chr4	59683700	59684700	-3.2116339443833817
chr4	59683800	59684800	-3.075369196788721
chr4	59684400	59685400	-2.760323437118749
chr4	59684500	59685500	-2.060740473543421
chr4	59684600	59685600	-1.7531975467489567
chr4	59684700	59685700	-1.5099725389416316
chr4	59684800	59685800	-1.7334350574664534
chr4	59684900	59685900	-1.5266760530214207
chr4	59685000	59686000	-1.7133653188028992
chr4	59685100	59686100	-2.264136585988929
chr4	59685200	59686200	-2.642616617756844
chr4	59685300	59686300	-3.132554967457384
chr4	59685400	59686400	-3.3874546705070685
chr4	59685500	59686500	-3.7784144928575074
chr4	59685600	59686600	-3.6686681267332752
chr4	59685700	59686700	-4.137766576991272
chr4	59685800	59686800	-4.289633793996546
chr4	59685900	59686900	-4.2097629811885655
chr4	59686000	59687000	-4.074872785421828
chr4	59686100	59687100	-4.439391402637646
chr4	59686200	59687200	-4.185439197664442
chr4	59686300	59687300	-3.7372599543287617
chr4	59686400	59687400	-3.2977488161535184
chr4	59686500	59687500	-3.6552467163343376
chr4	59686600	59687600	-4.151157395730514
chr4	59686700	59687700	-3.4227734216445445
chr4	59686800	59687800	-3.661710781211971
chr4	59686900	59687900	-4.022918439785847
chr4	59687000	59688000	-4.2608339337160555
chr4	59687100	59688100	-4.214933031146376
chr4	59687200	59688200	-3.5800827091119145
chr4	59687300	59688300	-3.5548259157204263
chr4	59687400	59688400	-3.277338243831116
chr4	59687500	59688500	-2.8831432885579864
chr4	59687600	59688600	-2.3477482433735766
chr4	59687700	59688700	-3.1584854277399246
chr4	59687800	59688800	-2.5337674777080488
chr4	59687900	59688900	-2.3988065293386374
chr4	59688000	59689000	-2.193166504691302
chr4	59688100	59689100	-0.8000418784786774
chr4	59688200	59689200	-0.6599833092771265
chr4	59688300	59689300	-0.6823849283610369
chr4	59688400	59689400	-1.3301009124823049
chr4	59688500	59689500	-1.5153972197445875
chr4	59688600	59689600	-2.113893275158989
chr4	59688700	59689700	-2.1892976903127
chr4	59688800	59689800	-2.9608820106717415
chr4	59688900	59689900	-2.695604903788039
chr4	59689000	59690000	-2.7753225620034105
chr4	59689100	59690100	-3.6086086859075284
chr4	59689200	59690200	-3.6772020814360857
chr4	59689300	59690300	-4.22294632145258
chr4	59689400	59690400	-3.6985161960478363
chr4	59689500	59690500	-4.174584081535393
chr4	59689600	59690600	-3.868487167994181
chr4	59689700	59690700	-3.3003224760712486
chr4	59689800	59690800	-3.4132034482257785
chr4	59689900	59690900	-3.5768524520715346
chr4	59690000	59691000	-3.197046969219109
chr4	59691200	59692200	-1.0502840466909
chr4	59691300	59692300	-2.0228776488560927
chr4	59691400	59692400	-2.300858321310219
chr4	59691500	59692500	-1.9854068181769668
chr4	59691600	59692600	-3.0862115976591085
chr4	59691700	59692700	-3.7016287791916818
chr4	59691800	59692800	-3.9049693131260788
chr4	59691900	59692900	-5.029696650738993
chr4	59692000	59693000	-5.301001707702597
chr4	59692100	59693100	-4.840109851725662
chr4	59692200	59693200	-4.9571243749617375
chr4	59692300	59693300	-4.567358966194926
chr4	59692400	59693400	-4.558708638623961
chr4	59692500	59693500	-5.28863164382231
chr4	59692600	59693600	-4.992427054747237
chr4	59692700	59693700	-5.039383869364209
chr4	59692800	59693800	-4.892523953654387
chr4	59692900	59693900	-4.162163841820426
chr4	59693000	59694000	-3.5398857790512106
chr4	59693100	59694100	-3.484518537711234
chr4	59693200	59694200	-3.7563527861595287
chr4	59693300	59694300	-4.282437036001841
chr4	59693400	59694400	-3.925832832444559
chr4	59693500	59694500	-3.6453048014248943
chr4	59693600	59694600	-3.5901332957529086
chr4	59693700	59694700	-3.2227909994425423
chr4	59693800	59694800	-3.0997722894018938
chr4	59693900	59694900	-2.7223957595756842
chr4	59694000	59695000	-2.4729684395541924
chr4	59694100	59695100	-3.0148481822396853
chr4	59694200	59695200	-2.7103723714717884
chr4	59694300	59695300	-1.990564936662349
chr4	59694400	59695400	-1.7043825608755838
chr4	59694500	59695500	-1.7093772458762435
chr4	59694600	59695600	-1.5454828940131549
chr4	59694700	59695700	-1.8921068360194264
chr4	59694800	59695800	-2.462080762106105
chr4	59694900	59695900	-3.0590952825965254
chr4	59695000	59696000	-4.272999589676347
chr4	59695100	59696100	-5.415322461351998
chr4	59695200	59696200	-4.7869707644450585
chr4	59695300	59696300	-5.488836966129618
chr4	59695400	59696400	-6.474207201764946
chr4	59695500	59696500	-6.496093452894876
chr4	59695600	59696600	-6.573784599017631
chr4	59695700	59696700	-5.913974356505553
chr4	59695800	59696800	-5.866525222966162
chr4	59695900	59696900	-6.303757714905044
chr4	59696000	59697000	-5.462696387633918
chr4	59696100	59697100	-4.322086751002096
chr4	59696200	59697200	-4.781488596111898
chr4	59696300	59697300	-4.594896600764528
chr4	59696400	59697400	-4.721677907648265
chr4	59696500	59697500	-5.090360318605013
chr4	59696600	59697600	-5.494840783216878
chr4	59696700	59697700	-5.696949661920824
chr4	59696800	59697800	-4.922912453053471
chr4	59696900	59697900	-4.4127743332733305
chr4	59697000	59698000	-4.147611278362886
chr4	59697100	59698100	-4.026540239276312
chr4	59697200	59698200	-4.013971533563015
chr4	59697300	59698300	-3.3455229405478795
chr4	59697400	59698400	-3.0525377138478405
chr4	59697500	59698500	-2.3257349196207806
chr4	59697600	59698600	-1.7128855758010548
chr4	59697700	59698700	-2.0795894067112863
chr4	59697800	59698800	-2.6941337999209
chr4	59697900	59698900	-3.3018384500334745
chr4	59698000	59699000	-3.442531743057773
chr4	59698100	59699100	-3.75288210070672
chr4	59698200	59699200	-3.7192834840465117
chr4	59698300	59699300	-3.0449389854696416
chr4	59698400	59699400	-2.7515556266401617
chr4	59698500	59699500	-2.861997419497773
chr4	59698600	59699600	-3.2018648472959708
chr4	59698700	59699700	-3.6237589418460265
chr4	59698800	59699800	-3.4665904005397894
chr4	59698900	59699900	-2.521508452743636
chr4	59699000	59700000	-2.084282251319488
chr4	59699100	59700100	-2.416950094234854
chr4	59699200	59700200	-2.370120367824291
chr4	59699300	59700300	-3.0415098593286234
chr4	59699400	59700400	-3.7122999648477935
chr4	59699500	59700500	-4.150327585398373
chr4	59699600	59700600	-3.823881933434688
chr4	59699700	59700700	-3.1007636452117016
chr4	59699800	59700800	-3.4103329572836816
chr4	59699900	59700900	-3.147819271459741
chr4	59700000	59701000	-3.7414395299441363
chr4	59700100	59701100	-3.8061779848910695
chr4	59700200	59701200	-3.7080716976106194
chr4	59700300	59701300	-3.5990028633775357
chr4	59700400	59701400	-3.34455071264047
chr4	59700500	59701500	-2.844874292878071
chr4	59700600	59701600	-3.051345011311918
chr4	59700700	59701700	-3.3137025131820828
chr4	59700800	59701800	-2.8933404439652666
chr4	59700900	59701900	-3.021257860050909
chr4	59701000	59702000	-2.8478779208538922
chr4	59701100	59702100	-2.6756676151182184
chr4	59701200	59702200	-2.2931358215382955
chr4	59701300	59702300	-2.717051838745955
chr4	59701400	59702400	-1.9403590767107863
chr4	59701500	59702500	-1.895724072268535
chr4	59701600	59702600	-1.8618804464585184
chr4	59701700	59702700	-1.1739053984858792
chr4	59701800	59702800	-0.8843841840254898
chr4	59701900	59702900	-1.740864594482104
chr4	59702000	59703000	-2.0064148567626607
chr4	59702100	59703100	-1.4764906346911868
chr4	59702200	59703200	-3.4737393165726647
chr4	59702300	59703300	-3.490268784834232
chr4	59702400	59703400	-3.912506301919517
chr4	59702500	59703500	-4.1213803627932535
chr4	59702600	59703600	-3.8275470047835993
chr4	59702700	59703700	-3.8381893609263886
chr4	59702800	59703800	-3.6845096000325306
chr4	59702900	59703900	-3.1031323136966225
chr4	59703000	59704000	-2.765770221060701
chr4	59703100	59704100	-2.7061497427598664
chr4	59703200	59704200	-1.0339921323681431
chr4	59703300	59704300	-1.166063758298857
chr4	59703400	59704400	-1.3299951131417098
chr4	59703500	59704500	-1.3383330223412038
chr4	59703600	59704600	-1.2455898076975047
chr4	59703700	59704700	-1.6720082615402767
chr4	59703800	59704800	-1.6359269669736711
chr4	59703900	59704900	-2.088257169470708
chr4	59704000	59705000	-1.9410813214847669
chr4	59704100	59705100	-1.8814495242353384
chr4	59704200	59705200	-2.047455613625321
chr4	59704300	59705300	-1.4791761093481592
chr4	59704400	59705400	-1.4657620645219749
chr4	59704500	59705500	-1.797686977815859
chr4	59704600	59705600	-2.265438738932509
chr4	59704700	59705700	-1.8249745872042165
chr4	59704800	59705800	-1.9701325911396577
chr4	59704900	59705900	-1.1903678060804683
chr4	59705000	59706000	-1.5748935869731815
chr4	59705100	59706100	-1.510260801195525
chr4	59705200	59706200	-1.6440011705403843
chr4	59705300	59706300	-1.8744607035351133
chr4	59705400	59706400	-1.8453972148130555
chr4	59705500	59706500	-1.2215407902428763
chr4	59705600	59706600	-1.4866576813803016
chr4	59705700	59706700	-1.4448180622884916
chr4	59705800	59706800	-1.821854360017227
chr4	59705900	59706900	-2.13307951918823
chr4	59706000	59707000	-2.676444993621846
chr4	59706100	59707100	-2.567586771595709
chr4	59706200	59707200	-2.318065543230854
chr4	59706300	59707300	-2.6396912405012096
chr4	59706400	59707400	-2.964186490487904
chr4	59706500	59707500	-3.5767149070063087
chr4	59706600	59707600	-2.7885848705504697
chr4	59706700	59707700	-2.4557491456417893
chr4	59706800	59707800	-2.1215166406748778
chr4	59706900	59707900	-2.1326296067619337
chr4	59707000	59708000	-1.7910929931096262
chr4	59707100	59708100	-2.7476445350323755
chr4	59707200	59708200	-2.6985976741313182
chr4	59707300	59708300	-2.3579789291449456
chr4	59707400	59708400	-2.4477242287674024
chr4	59707500	59708500	-2.7890240554825505
chr4	59707600	59708600	-3.259493026262677
chr4	59707700	59708700	-3.6505054896920286
chr4	59707800	59708800	-3.778351219269377
chr4	59707900	59708900	-4.276117723872145
chr4	59708000	59709000	-3.866000145060762
chr4	59708100	59709100	-2.3864483267822743
chr4	59708200	59709200	-2.586953027276461
chr4	59708300	59709300	-3.330433071230257
chr4	59708400	59709400	-2.4925493218203267
chr4	59708500	59709500	-2.2054848251524666
chr4	59708600	59709600	-1.830721102297292
chr4	59708700	59709700	-2.1772065634315445
chr4	59708800	59709800	-2.2001516347628414
chr4	59708900	59709900	-2.0846621733116475
chr4	59709000	59710000	-2.6689003238140434
chr4	59709100	59710100	-2.883642149427172
chr4	59709200	59710200	-2.627898832587905
chr4	59709300	59710300	-1.9834922553243823
chr4	59709400	59710400	-2.5008639995750777
chr4	59709500	59710500	-1.6787190110253358
chr4	59709600	59710600	-1.6894993291679437
chr4	59709700	59710700	-1.7257637985991334
chr4	59709800	59710800	-1.698901705110427
chr4	59709900	59710900	-1.4113542427045755
chr4	59710000	59711000	-0.7486707112182164
chr4	59710100	59711100	-1.2060385216010563
chr4	59710200	59711200	-1.2551295042834951
chr4	59710300	59711300	-1.1746879687779042
chr4	59710400	59711400	-0.8735933474232699
chr4	59710500	59711500	-1.6532018032200957
chr4	59710600	59711600	-3.6263005702072286
chr4	59710700	59711700	-2.123639341022887
chr4	59710800	59711800	-2.2035181529973364
chr4	59710900	59711900	-1.7208860540663466
chr4	59711000	59712000	-1.8670482801284654
chr4	59711100	59712100	-1.8219771719498918
chr4	59711200	59712200	-2.211239276494231
chr4	59711300	59712300	-2.7643256012972066
chr4	59711400	59712400	-2.4947647466463185
chr4	59711500	59712500	-2.310055092631808
chr4	59711600	59712600	-1.7110456502765607
chr4	59711700	59712700	-2.53763683915352
chr4	59711800	59712800	-2.0436165839489933
chr4	59711900	59712900	-3.267632320033118
chr4	59712000	59713000	-3.5784946001928195
chr4	59712100	59713100	-4.478338183878845
chr4	59712200	59713200	-4.0863586361343724
chr4	59712300	59713300	-4.136017386233173
chr4	59712400	59713400	-4.39126235054031
chr4	59712500	59713500	-4.673960491352784
chr4	59712600	59713600	-4.386580436241851
chr4	59712700	59713700	-4.4388279690195525
chr4	59712800	59713800	-4.6008596677941584
chr4	59712900	59713900	-4.269792832889784
chr4	59713000	59714000	-4.760898254939957
chr4	59713100	59714100	-4.692961143432502
chr4	59713200	59714200	-6.110299800192523
chr4	59713300	59714300	-5.788187115202737
chr4	59713400	59714400	-6.076538282206677
chr4	59713500	59714500	-6.730430589945757
chr4	59713600	59714600	-7.087767524226713
chr4	59713700	59714700	-7.076692432659567
chr4	59713800	59714800	-7.259742532577863
chr4	59713900	59714900	-7.130589233606616
chr4	59714000	59715000	-6.376529492391405
chr4	59714100	59715100	-6.638173252865008
chr4	59714200	59715200	-5.411522822541344
chr4	59714300	59715300	-5.20866453757596
chr4	59714400	59715400	-5.2027246456268434
chr4	59714500	59715500	-4.3802322017914745
chr4	59714600	59715600	-4.067510356944744
chr4	59714700	59715700	-4.103518987538236
chr4	59714800	59715800	-4.712699993924617
chr4	59714900	59715900	-4.817442540676198
chr4	59715000	59716000	-4.667626371277347
chr4	59715100	59716100	-3.7838525229440254
chr4	59715200	59716200	-3.7641366975858537
chr4	59715300	59716300	-4.3927386541599525
chr4	59715400	59716400	-4.2893286638214905
chr4	59715500	59716500	-4.750728502419111
chr4	59715600	59716600	-4.76749100194274
chr4	59715700	59716700	-4.789558032962454
chr4	59715800	59716800	-4.501921542082122
chr4	59715900	59716900	-4.690369545331622
chr4	59716000	59717000	-5.8516729517930655
chr4	59716100	59717100	-5.672324040958081
chr4	59716200	59717200	-5.449513963600029
chr4	59716300	59717300	-4.414936741997226
chr4	59716400	59717400	-4.72129653325549
chr4	59716500	59717500	-4.294504887858181
chr4	59716600	59717600	-4.765031156338721
chr4	59716700	59717700	-6.2308073335315886
chr4	59716800	59717800	-6.082703655031209
chr4	59716900	59717900	-6.790508817645817
chr4	59717000	59718000	-6.5789356278868425
chr4	59717100	59718100	-6.845364165418412
chr4	59717200	59718200	-6.577011434218807
chr4	59717300	59718300	-7.611902017397231
chr4	59717400	59718400	-8.310244465577231
chr4	59717500	59718500	-9.326481612601588
chr4	59717600	59718600	-9.786795432589596
chr4	59717700	59718700	-8.883092232672576
chr4	59717800	59718800	-9.07299643917119
chr4	59717900	59718900	-9.020619142051883
chr4	59718000	59719000	-8.558459662589712
chr4	59718100	59719100	-9.381463439530323
chr4	59718300	59719300	-9.813500494545853
chr4	59718400	59719400	-9.440213744722776
chr4	59718500	59719500	-8.663901425885483
chr4	59718600	59719600	-9.618684357828688
chr4	59718700	59719700	-9.664730151700308
chr4	59718900	59719900	-9.555837146696094
chr4	59719000	59720000	-9.524660763673431
chr4	59719100	59720100	-9.297366148876913
chr4	59721200	59722200	-7.311624947133371
chr4	59721300	59722300	-8.189518713539243
chr4	59721400	59722400	-9.499489664121924
chr4	59721500	59722500	-9.005956455297246
chr4	59721600	59722600	-9.067155030059117
chr4	59721700	59722700	-8.689357134804885
chr4	59721800	59722800	-8.54382187874085
chr4	59721900	59722900	-9.286743400579967
chr4	59722000	59723000	-8.750189954419321
chr4	59722100	59723100	-8.296770973547886
chr4	59722200	59723200	-6.994794440654412
chr4	59722300	59723300	-6.439350057961349
chr4	59722800	59723800	-6.885721965685996
chr4	59723000	59724000	-6.042673227901587
chr4	59723100	59724100	-6.058395069632753
chr4	59723200	59724200	-7.014977295475037
chr4	59723300	59724300	-7.170471878742325
chr4	59723400	59724400	-7.593909909715557
chr4	59723500	59724500	-6.914339128561339
chr4	59723600	59724600	-6.798340701495737
chr4	59723700	59724700	-6.2544375030944455
chr4	59723800	59724800	-5.9974116242276905
chr4	59723900	59724900	-6.571237849199027
chr4	59724000	59725000	-7.053894246469087
chr4	59724100	59725100	-6.978113052485004
chr4	59724200	59725200	-6.86304812306467
chr4	59724300	59725300	-6.938896036277656
chr4	59724400	59725400	-6.918957624010244
chr4	59724500	59725500	-7.614616627329205
chr4	59724600	59725600	-7.218899566131054
chr4	59724700	59725700	-7.702056750656749
chr4	59724800	59725800	-7.585750737331133
chr4	59724900	59725900	-6.9131809622940175
chr4	59725000	59726000	-6.348655550119038
chr4	59725100	59726100	-6.0259276634047
chr4	59725200	59726200	-5.976629584489511
chr4	59725300	59726300	-5.74918222651855
chr4	59725400	59726400	-5.4359831376945325
chr4	59725500	59726500	-5.0928527045526115
chr4	59725600	59726600	-4.975864747682748
chr4	59725700	59726700	-5.298273798706108
chr4	59725800	59726800	-5.277252189690349
chr4	59725900	59726900	-5.860386017237028
chr4	59726000	59727000	-6.189803730407942
chr4	59726100	59727100	-6.49277501552517
chr4	59726200	59727200	-5.478524238688415
chr4	59726300	59727300	-5.067660175730043
chr4	59726400	59727400	-5.495678656096611
chr4	59726500	59727500	-6.086110424058633
chr4	59726600	59727600	-6.688194951008514
chr4	59726700	59727700	-6.129043168242857
chr4	59726800	59727800	-6.333273154595706
chr4	59726900	59727900	-5.442598808422184
chr4	59727000	59728000	-4.687531402124702
chr4	59727100	59728100	-5.519147358827263
chr4	59727200	59728200	-6.678536430815973
chr4	59727300	59728300	-6.714365500022723
chr4	59727400	59728400	-6.1547691426383535
chr4	59727500	59728500	-5.6822541548280405
chr4	59727600	59728600	-5.170741976443781
chr4	59727700	59728700	-4.559516546874214
chr4	59727800	59728800	-4.132049011976972
chr4	59729200	59730200	-2.9972100273356643
chr4	59729300	59730300	-3.911567673556544
chr4	59729400	59730400	-4.7274851175663875
chr4	59729500	59730500	-4.8468632110981735
chr4	59729600	59730600	-4.951211860711051
chr4	59729700	59730700	-4.817763766597885
chr4	59729800	59730800	-4.486207836380699
chr4	59729900	59730900	-4.871323146413847
chr4	59730000	59731000	-4.4944322483521315
chr4	59730100	59731100	-3.194433785821469
chr4	59730200	59731200	-3.4795130082977352
chr4	59730300	59731300	-2.6556008995294045
chr4	59730800	59731800	-1.907761740632688
chr4	59730900	59731900	-2.2556306606882126
chr4	59731000	59732000	-2.7295192994545783
chr4	59731100	59732100	-3.1668106171889234
chr4	59731200	59732200	-3.4446181153356807
chr4	59731300	59732300	-3.8980890620032143
chr4	59731400	59732400	-5.558474420732505
chr4	59731500	59732500	-5.796972166434742
chr4	59731600	59732600	-4.628956502228029
chr4	59731700	59732700	-5.230033313403784
chr4	59731800	59732800	-5.072253385562656
chr4	59731900	59732900	-5.111710058030672
chr4	59732000	59733000	-4.845517647357889
chr4	59732100	59733100	-5.437527722087333
chr4	59732200	59733200	-6.054444495437412
chr4	59732300	59733300	-5.7150384695064975
chr4	59732400	59733400	-4.767090741682643
chr4	59732500	59733500	-4.650859654005477
chr4	59732600	59733600	-5.191714961185528
chr4	59732700	59733700	-5.257143608760151
chr4	59732800	59733800	-5.2962500225151015
chr4	59732900	59733900	-5.423019958303878
chr4	59733000	59734000	-5.970955121475427
chr4	59733100	59734100	-5.92779209911082
chr4	59733200	59734200	-6.00875045061346
chr4	59733300	59734300	-5.983126355106032
chr4	59733400	59734400	-5.0827749030711225
chr4	59733500	59734500	-5.066298836013739
chr4	59733600	59734600	-5.061723593224711
chr4	59733700	59734700	-4.590750940180455
chr4	59733800	59734800	-4.860844938419417
chr4	59733900	59734900	-5.1461353771403004
chr4	59734000	59735000	-4.589627940014996
chr4	59734100	59735100	-4.661342080499313
chr4	59734200	59735200	-3.9364584627608417
chr4	59734300	59735300	-4.250139171633538
chr4	59734400	59735400	-4.1225995055383065
chr4	59734500	59735500	-3.8618136323321615
chr4	59734600	59735600	-3.7948317411389145
chr4	59734700	59735700	-4.220609900422351
chr4	59734800	59735800	-5.093621112928042
chr4	59734900	59735900	-4.282999046008445
chr4	59735000	59736000	-4.014663354476444
chr4	59735100	59736100	-3.9657972266690926
chr4	59735200	59736200	-3.9414716265780534
chr4	59735300	59736300	-3.6397717992499534
chr4	59735400	59736400	-4.4041945781472585
chr4	59735500	59736500	-4.2057185999254045
chr4	59735600	59736600	-3.970149540302893
chr4	59735700	59736700	-4.159620053900652
chr4	59735800	59736800	-2.9023368546363817
chr4	59735900	59736900	-3.6620420707770447
chr4	59736000	59737000	-4.3228551163156
chr4	59736100	59737100	-4.992649300432026
chr4	59736200	59737200	-4.6353688262568005
chr4	59736300	59737300	-4.358928189351499
chr4	59736400	59737400	-4.147877443071387
chr4	59736500	59737500	-4.994445537540063
chr4	59736600	59737600	-5.084168004909078
chr4	59736700	59737700	-5.040758717457684
chr4	59736800	59737800	-5.440136620693626
chr4	59736900	59737900	-5.14971364911422
chr4	59737000	59738000	-4.986651987344311
chr4	59737100	59738100	-4.33593656885952
chr4	59737200	59738200	-5.120346089372419
chr4	59737300	59738300	-5.109619840235946
chr4	59737400	59738400	-4.836823356121284
chr4	59737500	59738500	-4.231617328718094
chr4	59737600	59738600	-4.231235795934523
chr4	59737700	59738700	-3.6004209948931365
chr4	59737800	59738800	-3.1690711683705324
chr4	59737900	59738900	-2.7428697925672605
chr4	59738000	59739000	-2.8466211872903906
chr4	59738100	59739100	-2.674989755982772
chr4	59738200	59739200	-3.066777697578664
chr4	59738300	59739300	-3.7576787939292715
chr4	59738400	59739400	-4.571742882512375
chr4	59738500	59739500	-4.537052586787527
chr4	59738600	59739600	-4.790949913298416
chr4	59738700	59739700	-5.6031482345046335
chr4	59738800	59739800	-5.867594005102023
chr4	59738900	59739900	-6.4833467912544185
chr4	59739000	59740000	-6.422648685473641
chr4	59739100	59740100	-6.304518818711991
chr4	59739200	59740200	-5.99042802245587
chr4	59739300	59740300	-4.987935120898149
chr4	59739400	59740400	-4.575735967248127
chr4	59739500	59740500	-4.7020441896753296
chr4	59739600	59740600	-4.384634678576127
chr4	59739700	59740700	-2.525337908381937
chr4	59739800	59740800	-1.5639072306059087
chr4	59739900	59740900	-0.809399872568735
chr4	59740000	59741000	-0.5023462494949689
chr4	59740100	59741100	-0.4135997773285667
chr4	59740200	59741200	-0.5071167218276856
chr4	59740300	59741300	-0.9333667582412952
chr4	59740400	59741400	-1.7616101914624078
chr4	59740500	59741500	-1.7562950287570849
chr4	59740600	59741600	-2.1420234597222416
chr4	59740700	59741700	-3.1571709308310587
chr4	59740800	59741800	-4.7717724620840105
chr4	59740900	59741900	-5.564509826386316
chr4	59741000	59742000	-6.278602239396212
chr4	59741100	59742100	-6.340571683518245
chr4	59741200	59742200	-5.716379950273428
chr4	59741300	59742300	-5.3689934298649975
chr4	59741400	59742400	-4.221772780489845
chr4	59741500	59742500	-4.880114181942439
chr4	59741600	59742600	-4.684133013827986
chr4	59741700	59742700	-4.977190265377003
chr4	59741800	59742800	-5.068992031859239
chr4	59741900	59742900	-4.777785476222374
chr4	59742000	59743000	-4.77134822265666
chr4	59742100	59743100	-4.665562548711421
chr4	59742200	59743200	-5.172972230184683
chr4	59742300	59743300	-5.585082956033607
chr4	59742400	59743400	-6.211381106514666
chr4	59742500	59743500	-5.924364120081656
chr4	59742600	59743600	-5.4457900944974185
chr4	59742700	59743700	-5.191742033778455
chr4	59742800	59743800	-4.822659535832156
chr4	59742900	59743900	-4.7124415365439845
chr4	59743000	59744000	-4.4314329449337215
chr4	59743100	59744100	-4.544904952710146
chr4	59743200	59744200	-5.445687955667074
chr4	59743300	59744300	-5.76388466001001
chr4	59743400	59744400	-5.690254111169192
chr4	59743500	59744500	-4.9905732439075585
chr4	59743600	59744600	-5.537642794625392
chr4	59743700	59744700	-5.810763968663763
chr4	59743800	59744800	-5.047447263933375
chr4	59743900	59744900	-4.508442813406865
chr4	59744000	59745000	-4.319289749141267
chr4	59744100	59745100	-4.715663361491079
chr4	59744500	59745500	-3.1954951120062782
chr4	59744600	59745600	-3.6707978846862286
chr4	59744700	59745700	-3.4037834017500783
chr4	59744800	59745800	-3.901327546099719
chr4	59744900	59745900	-3.8589026414555305
chr4	59745000	59746000	-3.359015660909381
chr4	59745100	59746100	-2.3448486331136413
chr4	59745200	59746200	-2.4284860530803463
chr4	59745300	59746300	-2.303521623158846
chr4	59745400	59746400	-2.7919389936485373
chr4	59745500	59746500	-3.5469452433066166
chr4	59745600	59746600	-3.184258475044793
chr4	59745700	59746700	-3.6568452457002127
chr4	59745800	59746800	-3.5865807234771787
chr4	59745900	59746900	-4.010465146717039
chr4	59746000	59747000	-4.3324153525500675
chr4	59746100	59747100	-5.0548004910425215
chr4	59746200	59747200	-5.3164237921259865
chr4	59746300	59747300	-5.396874596128741
chr4	59748400	59749400	-5.110833143653922
chr4	59748500	59749500	-4.9094062557909615
chr4	59748600	59749600	-4.850125380251358
chr4	59748700	59749700	-4.728499263420202
chr4	59748800	59749800	-5.410189428381734
chr4	59748900	59749900	-5.768488147641553
chr4	59749000	59750000	-6.835627996944062
chr4	59749100	59750100	-6.847222925121713
chr4	59749200	59750200	-6.381463868213295
chr4	59749300	59750300	-5.6784805113542225
chr4	59749400	59750400	-4.937123049899456
chr4	59749500	59750500	-5.004618102201607
chr4	59749600	59750600	-4.7018607474318594
chr4	59749700	59750700	-4.721654012546567
chr4	59749800	59750800	-3.0556546337222033
chr4	59749900	59750900	-2.507917884156523
chr4	59750000	59751000	-2.170598018982974
chr4	59750100	59751100	-2.355386159190715
chr4	59750200	59751200	-2.256373854746243
chr4	59750300	59751300	-3.26498613825342
chr4	59750400	59751400	-3.1351060192798412
chr4	59750500	59751500	-3.007128606461265
chr4	59750600	59751600	-3.130607755779593
chr4	59750700	59751700	-2.8407944716805327
chr4	59750800	59751800	-3.0233253751526563
chr4	59750900	59751900	-3.057975815534326
chr4	59751000	59752000	-2.751239463628369
chr4	59752100	59753100	-4.551472795158906
chr4	59752200	59753200	-4.910844146706066
chr4	59752300	59753300	-5.146920957873348
chr4	59752400	59753400	-4.797399716454523
chr4	59752500	59753500	-3.948936236285853
chr4	59752600	59753600	-3.925789180774536
chr4	59752700	59753700	-4.2826343403361165
chr4	59752800	59753800	-4.412365956266795
chr4	59752900	59753900	-3.2249132587892047
chr4	59753000	59754000	-3.6325544397180574
chr4	59753100	59754100	-4.40864698023171
chr4	59753200	59754200	-4.4969258100464415
chr4	59753300	59754300	-4.222330309343147
chr4	59753400	59754400	-4.875916127553112
chr4	59753500	59754500	-5.170751572985088
chr4	59753600	59754600	-5.187685085072249
chr4	59753700	59754700	-4.8119342397105695
chr4	59753800	59754800	-5.0046756247678745
chr4	59753900	59754900	-5.89474617314244
chr4	59754000	59755000	-5.74981111297914
chr4	59754100	59755100	-5.440793275823493
chr4	59754200	59755200	-5.286966551464137
chr4	59754300	59755300	-4.454835585883611
chr4	59754400	59755400	-3.8487429165868585
chr4	59754500	59755500	-3.8693025356003483
chr4	59754600	59755600	-3.3540437973860318
chr4	59754700	59755700	-3.576651968627208
chr4	59754800	59755800	-3.0964590356630555
chr4	59755900	59756900	-4.070414201128291
chr4	59756000	59757000	-4.396645703532949
chr4	59756100	59757100	-5.045837458325598
chr4	59756200	59757200	-5.630379331212791
chr4	59756300	59757300	-5.9649489913703135
chr4	59756400	59757400	-5.954112780903666
chr4	59756500	59757500	-5.465237738444772
chr4	59756600	59757600	-5.8041386863662625
chr4	59756700	59757700	-5.661880654420982
chr4	59756800	59757800	-5.324371883705554
chr4	59756900	59757900	-4.676291269270158
chr4	59757000	59758000	-4.801428853039418
chr4	59757100	59758100	-4.215011768149944
chr4	59757200	59758200	-3.5661469987837164
chr4	59757300	59758300	-3.870745708832687
chr4	59757400	59758400	-3.3722024802575463
chr4	59757500	59758500	-3.3866054289589687
chr4	59757600	59758600	-3.6360028613927913
chr4	59757700	59758700	-3.2578284897261662
chr4	59757800	59758800	-3.295194648971207
chr4	59757900	59758900	-4.212595740846932
chr4	59758000	59759000	-3.6028773186383556
chr4	59758100	59759100	-3.4682495275061838
chr4	59758200	59759200	-3.6900961125741847
chr4	59758300	59759300	-3.5120210545627595
chr4	59758400	59759400	-3.2023686673463185
chr4	59758500	59759500	-3.330586171400391
chr4	59758600	59759600	-3.4563970485486992
chr4	59758700	59759700	-2.9667680294161856
chr4	59758800	59759800	-2.7412383550276367
chr4	59758900	59759900	-2.630598514880602
chr4	59759000	59760000	-3.2738156082672125
chr4	59759100	59760100	-4.118209884138758
chr4	59759200	59760200	-4.470817848497321
chr4	59759300	59760300	-4.682018937245704
chr4	59759400	59760400	-5.0907397186278445
chr4	59759500	59760500	-5.4897057379451235
chr4	59759600	59760600	-5.328708501824517
chr4	59759700	59760700	-5.7301843533096335
chr4	59759800	59760800	-6.351852433016697
chr4	59759900	59760900	-6.384590963388512
chr4	59760000	59761000	-6.079198055851898
chr4	59760100	59761100	-5.807093099375389
chr4	59760200	59761200	-5.6653233999056685
chr4	59760300	59761300	-5.0726436051100405
chr4	59760400	59761400	-5.24746101205536
chr4	59760500	59761500	-5.189802606397781
chr4	59760600	59761600	-5.33940707541878
chr4	59760700	59761700	-5.462313648442509
chr4	59760800	59761800	-5.640750151089175
chr4	59760900	59761900	-4.757659080162169
chr4	59761000	59762000	-4.508271822272019
chr4	59761100	59762100	-3.9329926392235137
chr4	59761200	59762200	-4.352959853972116
chr4	59761300	59762300	-4.81098275174274
chr4	59761400	59762400	-4.71689100690321
chr4	59761500	59762500	-4.821545840375069
chr4	59761600	59762600	-4.417816426963491
chr4	59761700	59762700	-4.7389945033055785
chr4	59761800	59762800	-5.320858311892951
chr4	59761900	59762900	-5.66229443484555
chr4	59762000	59763000	-5.757628762410075
chr4	59762100	59763100	-5.6130938526008585
chr4	59762200	59763200	-4.888275076298662
chr4	59762300	59763300	-4.633602596788934
chr4	59762400	59763400	-4.419422830593247
chr4	59762500	59763500	-3.633727245888344
chr4	59762600	59763600	-3.9186058779741217
chr4	59762700	59763700	-4.3788577055997875
chr4	59762800	59763800	-2.7679538432944195
chr4	59762900	59763900	-3.2186699772114817
chr4	59763000	59764000	-3.6014205015751
chr4	59763100	59764100	-3.7697530886200585
chr4	59763200	59764200	-4.238689228407967
chr4	59763300	59764300	-3.9350419133917542
chr4	59763400	59764400	-4.0143811266184946
chr4	59763500	59764500	-4.1291132495825424
chr4	59763600	59764600	-3.6027835518786366
chr4	59763700	59764700	-3.412198094015272
chr4	59763800	59764800	-3.1365151891815297
chr4	59763900	59764900	-3.3072174033087034
chr4	59764000	59765000	-3.048606014778572
chr4	59764100	59765100	-3.0507738629361505
chr4	59764200	59765200	-2.974586098824353
chr4	59764300	59765300	-4.195638407606337
chr4	59764400	59765400	-4.063939835983399
chr4	59764500	59765500	-5.075879420347596
chr4	59764600	59765600	-5.39060989260188
chr4	59764700	59765700	-4.962743084030072
chr4	59764800	59765800	-5.7153869546937806
chr4	59764900	59765900	-6.097684266178195
chr4	59765000	59766000	-6.466530022237193
chr4	59765100	59766100	-6.7143663422291935
chr4	59765200	59766200	-6.1363662857124925
chr4	59765300	59766300	-5.1924355047640445
chr4	59765400	59766400	-5.5237887084207795
chr4	59765500	59766500	-4.6252772106785285
chr4	59765600	59766600	-4.124756405264319
chr4	59765700	59766700	-4.707059451463333
chr4	59765800	59766800	-5.115686089041736
chr4	59765900	59766900	-4.555039499357242
chr4	59766000	59767000	-3.8265985620595617
chr4	59766100	59767100	-3.5521159158710898
chr4	59766200	59767200	-3.3509024921604618
chr4	59766300	59767300	-3.8124898434500514
chr4	59766400	59767400	-3.7880152961649807
chr4	59766500	59767500	-3.834025718435989
chr4	59766600	59767600	-4.812507268134972
chr4	59766700	59767700	-4.31672389146289
chr4	59766800	59767800	-3.4933502460010186
chr4	59767900	59768900	-3.146664130206569
chr4	59768000	59769000	-2.8777105919723858
chr4	59768100	59769100	-3.0778961839063994
chr4	59768200	59769200	-3.7111947605065314
chr4	59768300	59769300	-4.160449913949734
chr4	59768400	59769400	-4.341694975718803
chr4	59768500	59769500	-4.256868625632877
chr4	59768600	59769600	-4.917841160431082
chr4	59768700	59769700	-4.815628852748118
chr4	59768800	59769800	-4.45752216562212
chr4	59768900	59769900	-5.560044545716544
chr4	59769000	59770000	-6.080932496889425
chr4	59769100	59770100	-6.804409710513098
chr4	59769200	59770200	-6.867251681579814
chr4	59769300	59770300	-7.46103606757088
chr4	59769400	59770400	-7.466478699493535
chr4	59769500	59770500	-7.625189934587818
chr4	59769600	59770600	-6.5615894470868215
chr4	59769700	59770700	-6.905455354451253
chr4	59769800	59770800	-6.950882643448831
chr4	59769900	59770900	-6.8325187516209365
chr4	59770000	59771000	-7.291546306265994
chr4	59770100	59771100	-6.343142352757917
chr4	59770200	59771200	-5.595215709791824
chr4	59770300	59771300	-4.606964553870816
chr4	59770400	59771400	-4.518508813903703
chr4	59770500	59771500	-4.066468680818326
chr4	59770600	59771600	-4.175023539543587
chr4	59770700	59771700	-3.8453499652399534
chr4	59770800	59771800	-4.2290228961016325
chr4	59770900	59771900	-4.812919381411058
chr4	59771000	59772000	-3.9374630829264374
chr4	59771100	59772100	-4.2156013551486815
chr4	59771200	59772200	-4.432939231689634
chr4	59771300	59772300	-4.169059498800584
chr4	59771400	59772400	-3.9994553684239214
chr4	59771500	59772500	-3.825302421370044
chr4	59771600	59772600	-4.721245125934498
chr4	59771700	59772700	-4.736381844343748
chr4	59771800	59772800	-4.279755211568832
chr4	59771900	59772900	-3.221085748145188
chr4	59772000	59773000	-3.510096373243978
chr4	59772100	59773100	-4.292093106619924
chr4	59772200	59773200	-4.297121183779834
chr4	59772300	59773300	-4.730420413572639
chr4	59772400	59773400	-4.395711985562318
chr4	59772500	59773500	-4.543628944515245
chr4	59772600	59773600	-4.033201298588809
chr4	59772700	59773700	-4.36709100519423
chr4	59772800	59773800	-4.080669027375413
chr4	59772900	59773900	-4.367735953287067
chr4	59773000	59774000	-4.343061852183941
chr4	59773100	59774100	-3.152967258711353
chr4	59773200	59774200	-3.99296316980515
chr4	59773300	59774300	-3.668705091349832
chr4	59773400	59774400	-4.052598438059623
chr4	59773500	59774500	-4.2820133067220905
chr4	59773600	59774600	-3.6261195352910485
chr4	59773700	59774700	-3.5196203168860167
chr4	59773800	59774800	-3.599854532365666
chr4	59773900	59774900	-4.023205477827808
chr4	59774500	59775500	-3.4732397241971764
chr4	59774600	59775600	-4.340936478162897
chr4	59774700	59775700	-3.8304137812688066
chr4	59774800	59775800	-3.786502447698392
chr4	59774900	59775900	-3.7619095045978064
chr4	59775000	59776000	-3.302667987036933
chr4	59775100	59776100	-3.8446481185905217
chr4	59775200	59776200	-4.559100545567647
chr4	59775300	59776300	-5.400625351845422
chr4	59775400	59776400	-6.178814310984234
chr4	59775500	59776500	-5.219323266687801
chr4	59775600	59776600	-4.565308611082962
chr4	59775700	59776700	-5.018457184811467
chr4	59775800	59776800	-5.144896401960144
chr4	59775900	59776900	-4.430094060553267
chr4	59776000	59777000	-4.836165019476169
chr4	59776100	59777100	-4.391261147292182
chr4	59776200	59777200	-4.0321285646907885
chr4	59776300	59777300	-3.6992361366558395
chr4	59776400	59777400	-3.2048835851026936
chr4	59776500	59777500	-3.672288049187221
chr4	59776600	59777600	-3.941069861760168
chr4	59776700	59777700	-3.9332160341225513
chr4	59776800	59777800	-4.388228633742658
chr4	59776900	59777900	-4.962775700452181
chr4	59777000	59778000	-4.483655920217154
chr4	59777100	59778100	-5.299385334427966
chr4	59777200	59778200	-4.78151577153005
chr4	59777300	59778300	-5.344193944630066
chr4	59777400	59778400	-5.247653108613599
chr4	59777500	59778500	-5.07311366248742
chr4	59777600	59778600	-5.0786615643131885
chr4	59777700	59778700	-4.648593748038165
chr4	59777800	59778800	-3.647565483301181
chr4	59777900	59778900	-3.8249205755960696
chr4	59778000	59779000	-3.664638170160788
chr4	59778100	59779100	-2.928521474198484
chr4	59778200	59779200	-3.105322401355707
chr4	59778300	59779300	-2.657679094142505
chr4	59778400	59779400	-2.9135847131439263
chr4	59778500	59779500	-2.8488879000826732
chr4	59778600	59779600	-2.9597100655542468
chr4	59778700	59779700	-3.784495828351692
chr4	59778800	59779800	-4.519712949219193
chr4	59778900	59779900	-3.838672120848391
chr4	59779000	59780000	-4.057044682551376
chr4	59779100	59780100	-4.819804755676887
chr4	59779200	59780200	-4.388848996713004
chr4	59779300	59780300	-3.7994536528966463
chr4	59779400	59780400	-3.555843796053163
chr4	59779500	59780500	-3.2618297542589736
chr4	59779600	59780600	-3.067788500616873
chr4	59779700	59780700	-2.4593490275198
chr4	59779800	59780800	-2.345417292565976
chr4	59779900	59780900	-2.8359281524283206
chr4	59780000	59781000	-2.578120613695173
chr4	59780100	59781100	-1.7709362455572442
chr4	59780200	59781200	-1.9865532175274696
chr4	59780300	59781300	-2.068937339574593
chr4	59780400	59781400	-2.1390051309051943
chr4	59780500	59781500	-2.2563959619332747
chr4	59780600	59781600	-2.088171609195584
chr4	59780700	59781700	-2.3242417310937094
chr4	59780800	59781800	-1.5569149373195932
chr4	59780900	59781900	-0.9120191898021884
chr4	59781000	59782000	-1.6845950092988666
chr4	59781100	59782100	-3.090897177176684
chr4	59781200	59782200	-3.1815778363588167
chr4	59781300	59782300	-3.2745560235133526
chr4	59781600	59782600	-4.193853531524047
chr4	59781700	59782700	-4.286164904061227
chr4	59781800	59782800	-5.134017064011213
chr4	59781900	59782900	-5.373147691627701
chr4	59782000	59783000	-5.399523124236931
chr4	59782100	59783100	-4.866902702629841
chr4	59782200	59783200	-5.632071885472643
chr4	59782300	59783300	-5.790087550721034
chr4	59782400	59783400	-5.918285367979468
chr4	59782500	59783500	-5.664306600924528
chr4	59782600	59783600	-4.7957178408032775
chr4	59782700	59783700	-4.2530170111052525
chr4	59782800	59783800	-3.5354572621513327
chr4	59782900	59783900	-3.8965436631948833
chr4	59783000	59784000	-3.9000813278632256
chr4	59783200	59784200	-3.265425932120715
chr4	59783300	59784300	-3.000161372980126
chr4	59783400	59784400	-3.0730427916633234
chr4	59783800	59784800	-4.81305573948123
chr4	59783900	59784900	-4.635105377577389
chr4	59784000	59785000	-4.817255219707833
chr4	59784100	59785100	-4.226474983600491
chr4	59784200	59785200	-3.6998575326941214
chr4	59784300	59785300	-4.593192053783924
chr4	59784400	59785400	-3.8480242785573866
chr4	59784500	59785500	-3.1266754913509645
chr4	59784600	59785600	-3.4048758235883443
chr4	59784700	59785700	-3.248032265793104
chr4	59784800	59785800	-3.4279383924106686
chr4	59784900	59785900	-2.951131993739037
chr4	59785000	59786000	-2.6514061939909572
chr4	59785100	59786100	-2.787637855304137
chr4	59785200	59786200	-2.495861630565092
chr4	59785300	59786300	-2.160342100288215
chr4	59785400	59786400	-2.5137618064715026
chr4	59785500	59786500	-2.4094744889191957
chr4	59785600	59786600	-1.904842669346692
chr4	59785700	59786700	-2.1038958035500555
chr4	59785800	59786800	-1.1224117530542157
chr4	59785900	59786900	-2.364151632078152
chr4	59786000	59787000	-2.4093091021941366
chr4	59786100	59787100	-3.0801807827084464
chr4	59786200	59787200	-3.657417748405989
chr4	59786300	59787300	-3.7245911708794246
chr4	59786400	59787400	-3.2268897305847366
chr4	59786500	59787500	-4.039281786719957
chr4	59786600	59787600	-4.6730943850429805
chr4	59786700	59787700	-5.11838290073749
chr4	59786800	59787800	-5.5001569275824345
chr4	59786900	59787900	-5.007504105947137
chr4	59787000	59788000	-5.1715431162600884
chr4	59787100	59788100	-5.338782240741051
chr4	59787200	59788200	-5.150651840989237
chr4	59787300	59788300	-4.904277369168917
chr4	59787400	59788400	-5.722749592360553
chr4	59787500	59788500	-5.07734621075549
chr4	59787600	59788600	-4.914592692394372
chr4	59787700	59788700	-4.866156589716342
chr4	59787800	59788800	-4.964091484294508
chr4	59787900	59788900	-4.865614332859074
chr4	59788000	59789000	-4.533790087147924
chr4	59788100	59789100	-4.257671381920764
chr4	59788200	59789200	-4.238559999927388
chr4	59788300	59789300	-4.362013699228
chr4	59788400	59789400	-4.448447075560358
chr4	59788500	59789500	-4.687810729734174
chr4	59788600	59789600	-4.9413018299081735
chr4	59788700	59789700	-4.114885327253732
chr4	59788800	59789800	-4.391344398692832
chr4	59788900	59789900	-4.128028591504805
chr4	59789000	59790000	-3.9351532798018836
chr4	59789100	59790100	-3.8979697438487917
chr4	59789200	59790200	-3.7080312288946784
chr4	59789300	59790300	-3.2866455060335986
chr4	59789400	59790400	-2.7837814392346054
chr4	59789500	59790500	-2.7013580240408435
chr4	59789600	59790600	-2.6787555893207604
chr4	59789700	59790700	-3.3267071168663835
chr4	59789800	59790800	-2.582603136126536
chr4	59789900	59790900	-2.580878113006519
chr4	59790000	59791000	-2.731648221856505
chr4	59790100	59791100	-2.7301853494233947
chr4	59790200	59791200	-3.609531863871545
chr4	59790300	59791300	-3.5544765293993508
chr4	59790400	59791400	-3.206668544666905
chr4	59790500	59791500	-2.7356487376384377
chr4	59790600	59791600	-2.540201467475188
chr4	59790700	59791700	-3.1360609005855173
chr4	59790800	59791800	-3.4130509816684014
chr4	59790900	59791900	-3.657657025502581
chr4	59791000	59792000	-3.4334459406215174
chr4	59791100	59792100	-2.8612250726344044
chr4	59791200	59792200	-1.5368651607297743
chr4	59791300	59792300	-1.9075953598339404
chr4	59791400	59792400	-3.3055299249425416
chr4	59791500	59792500	-4.0576887900721745
chr4	59791600	59792600	-3.5266984362708884
chr4	59791700	59792700	-2.574121221062371
chr4	59791800	59792800	-2.9267502413866286
chr4	59791900	59792900	-2.43219497060016
chr4	59792000	59793000	-3.1297522495440018
chr4	59792100	59793100	-3.0514682820299366
chr4	59792200	59793200	-4.084930600206272
chr4	59792300	59793300	-4.3751992045806745
chr4	59792400	59793400	-3.8954233156259535
chr4	59792500	59793500	-4.060507597557836
chr4	59792600	59793600	-4.355249462504958
chr4	59792700	59793700	-4.605530588063687
chr4	59792800	59793800	-5.044898215606106
chr4	59792900	59793900	-4.929938755291307
chr4	59793000	59794000	-5.515786222398588
chr4	59793100	59794100	-6.3566048814397105
chr4	59793200	59794200	-5.996017277628245
chr4	59793300	59794300	-5.573244894837731
chr4	59793400	59794400	-5.809066192615199
chr4	59793500	59794500	-5.213402960726938
chr4	59793600	59794600	-5.9109940481065735
chr4	59793700	59794700	-5.929125504828237
chr4	59793800	59794800	-5.4518003397943575
chr4	59793900	59794900	-5.840508045563471
chr4	59794000	59795000	-4.43750655377587
chr4	59794100	59795100	-4.399200742851737
chr4	59794200	59795200	-3.919689123487623
chr4	59794300	59795300	-4.2805702812421575
chr4	59794400	59795400	-3.709126843421082
chr4	59795500	59796500	-2.20394487516096
chr4	59795600	59796600	-2.8895650900601213
chr4	59795700	59796700	-3.3784637320518267
chr4	59795800	59796800	-3.5301604963569377
chr4	59795900	59796900	-3.948034567061641
chr4	59796000	59797000	-4.304936792664254
chr4	59796100	59797100	-4.716947025084946
chr4	59796200	59797200	-4.929856003257116
chr4	59796300	59797300	-5.532812693705226
chr4	59796400	59797400	-5.392851154486129
chr4	59797500	59798500	-4.33681226524792
chr4	59797600	59798600	-4.980573698308341
chr4	59797700	59798700	-5.656057791456411
chr4	59797800	59798800	-5.760834854137093
chr4	59797900	59798900	-5.719420374409027
chr4	59798000	59799000	-4.506210407594808
chr4	59798100	59799100	-4.536424717275756
chr4	59798200	59799200	-4.225367192436105
chr4	59799200	59800200	-1.7033672933324184
chr4	59799300	59800300	-1.6127679380436204
chr4	59799400	59800400	-1.8963867425294336
chr4	59799500	59800500	-2.621477686178494
chr4	59799600	59800600	-3.132489540832206
chr4	59799700	59800700	-2.8678841601871228
chr4	59799800	59800800	-2.927375006544936
chr4	59799900	59800900	-4.1661165008630245
chr4	59800000	59801000	-3.8942400701117243
chr4	59801100	59802100	-4.276613602356447
chr4	59801200	59802200	-3.6417916086836533
chr4	59801300	59802300	-3.3323060195544785
chr4	59801400	59802400	-3.8716368773185934
chr4	59801500	59802500	-4.05619479337466
chr4	59801600	59802600	-3.9545310439895007
chr4	59801700	59802700	-3.819466057726258
chr4	59801800	59802800	-3.9733460307940733
chr4	59801900	59802900	-4.001156698718327
chr4	59802000	59803000	-3.7201542717717446
chr4	59802100	59803100	-3.532242124566284
chr4	59802200	59803200	-3.2179993229750723
chr4	59802300	59803300	-3.3722486350348237
chr4	59802400	59803400	-3.0113718990808174
chr4	59802500	59803500	-3.244216046761603
chr4	59802600	59803600	-3.4072307099077004
chr4	59802700	59803700	-3.4196217474684865
chr4	59802800	59803800	-3.603548527611151
chr4	59802900	59803900	-3.0560354682862254
chr4	59803000	59804000	-3.1278214421930275
chr4	59803100	59804100	-2.977908382446304
chr4	59803200	59804200	-3.2617660153541044
chr4	59803300	59804300	-3.658130389811432
chr4	59803400	59804400	-3.1840899818165647
chr4	59803500	59804500	-2.4830227123812167
chr4	59803600	59804600	-2.0877275141694382
chr4	59803700	59804700	-2.044906198675582
chr4	59803800	59804800	-2.0946796303637645
chr4	59803900	59804900	-3.0567565207372125
chr4	59804000	59805000	-2.2875172908849017
chr4	59804100	59805100	-2.596277439087985
chr4	59804200	59805200	-2.251083584586861
chr4	59804300	59805300	-1.2339846382155826
chr4	59804400	59805400	-2.73658760187996
chr4	59804500	59805500	-2.8320648269715933
chr4	59804600	59805600	-2.952058145756232
chr4	59804700	59805700	-3.3712018717386107
chr4	59804800	59805800	-3.0357947116565382
chr4	59804900	59805900	-3.847203206748455
chr4	59805000	59806000	-4.825021404651511
chr4	59805100	59806100	-4.61821389463754
chr4	59805200	59806200	-4.3993386387595566
chr4	59805300	59806300	-4.413953790755506
chr4	59805400	59806400	-3.2454485956582637
chr4	59805500	59806500	-3.754376050082101
chr4	59805600	59806600	-4.015254846151807
chr4	59805700	59806700	-3.797725223619689
chr4	59805800	59806800	-4.2676503903095355
chr4	59805900	59806900	-3.3155259639431214
chr4	59806000	59807000	-3.113183218333803
chr4	59806100	59807100	-3.3337079332682653
chr4	59806200	59807200	-3.0854468097496195
chr4	59806300	59807300	-3.511633155795652
chr4	59806400	59807400	-3.8133282694963615
chr4	59806500	59807500	-3.1122559919974497
chr4	59806600	59807600	-2.929634215896588
chr4	59806700	59807700	-2.8799844177592515
chr4	59806800	59807800	-2.3203980018096604
chr4	59806900	59807900	-2.670018360193797
chr4	59807000	59808000	-2.8844052463294876
chr4	59807100	59808100	-3.2730181073536007
chr4	59807200	59808200	-3.677890053977495
chr4	59807300	59808300	-3.7090896043595127
chr4	59807400	59808400	-3.5100167064545387
chr4	59807500	59808500	-3.4105738969244443
chr4	59807600	59808600	-3.5379275336561715
chr4	59807700	59808700	-3.6317292691068928
chr4	59807800	59808800	-4.8103857200405855
chr4	59807900	59808900	-4.7593062064605824
chr4	59808000	59809000	-4.041262160926529
chr4	59808100	59809100	-4.124877672955373
chr4	59808200	59809200	-4.379739631247311
chr4	59808300	59809300	-4.976718053772887
chr4	59808400	59809400	-5.57833662347679
chr4	59808500	59809500	-5.660627009698096
chr4	59808600	59809600	-5.287250964682824
chr4	59808700	59809700	-5.943592818236152
chr4	59808800	59809800	-4.919555291544687
chr4	59808900	59809900	-4.920740825544264
chr4	59809000	59810000	-5.5711240281294225
chr4	59809100	59810100	-5.105891997398128
chr4	59809200	59810200	-4.91221420941691
chr4	59809300	59810300	-4.336229676016593
chr4	59809400	59810400	-4.414491233921075
chr4	59809500	59810500	-4.949317200187428
chr4	59809600	59810600	-5.153121494139354
chr4	59809700	59810700	-4.6477211231183535
chr4	59809800	59810800	-4.827108382862108
chr4	59809900	59810900	-4.824896041309635
chr4	59810000	59811000	-4.966908628130754
chr4	59810100	59811100	-5.729782768449144
chr4	59810200	59811200	-5.789202483293402
chr4	59810300	59811300	-5.306594200735173
chr4	59810400	59811400	-5.342389674675383
chr4	59810500	59811500	-4.785497277029523
chr4	59810600	59811600	-5.3317252934566
chr4	59810700	59811700	-4.6711676871182455
chr4	59810800	59811800	-5.21224130467914
chr4	59810900	59811900	-5.4927374645660265
chr4	59811000	59812000	-4.975472119798321
chr4	59811100	59812100	-4.626382713657073
chr4	59811200	59812200	-4.388288739682148
chr4	59811300	59812300	-4.460038778769436
chr4	59811400	59812400	-3.6143389507018413
chr4	59811500	59812500	-3.828371681388489
chr4	59811600	59812600	-3.577183621198197
chr4	59811700	59812700	-3.615090086279237
chr4	59811800	59812800	-3.283467629469972
chr4	59811900	59812900	-3.169497437000296
chr4	59812000	59813000	-4.563825493451042
chr4	59812100	59813100	-3.5959826589526886
chr4	59812200	59813200	-3.145877415570612
chr4	59812300	59813300	-3.2070204453406537
chr4	59812400	59813400	-3.4821613598626078
chr4	59812500	59813500	-3.3606716539198547
chr4	59812600	59813600	-2.793204949476208
chr4	59812700	59813700	-3.4736920718112456
chr4	59812800	59813800	-4.373630482740623
chr4	59812900	59813900	-3.4677795944658167
chr4	59813000	59814000	-1.2907351584169686
chr4	59813100	59814100	-1.8577226886207328
chr4	59813200	59814200	-2.7119776340058133
chr4	59813300	59814300	-3.516328007871754
chr4	59813400	59814400	-3.9703847660437193
chr4	59813500	59814500	-4.354902430388036
chr4	59813600	59814600	-4.5316542565136775
chr4	59813700	59814700	-3.9588115845156415
chr4	59813800	59814800	-3.4420406988700387
chr4	59813900	59814900	-3.242070545692483
chr4	59814000	59815000	-3.9173220479991913
chr4	59814100	59815100	-4.685358154156046
chr4	59814200	59815200	-4.915732812091196
chr4	59814300	59815300	-4.204485436844226
chr4	59814400	59815400	-3.9083653196720998
chr4	59814500	59815500	-3.3184740134954005
chr4	59814600	59815600	-3.1713002491408533
chr4	59814700	59815700	-3.600045796184072
chr4	59814800	59815800	-3.1864827532046887
chr4	59814900	59815900	-3.728576720884849
chr4	59815000	59816000	-2.654503449928527
chr4	59815100	59816100	-1.9749216106235128
chr4	59815200	59816200	-1.0512062181637438
chr4	59815300	59816300	-0.8399584516880152
chr4	59815400	59816400	-0.7995918726933299
chr4	59815500	59816500	-1.7638914380475283
chr4	59815600	59816600	-1.9261508661481568
chr4	59815700	59816700	-1.984389289208597
chr4	59815800	59816800	-2.1776363402791
chr4	59815900	59816900	-2.353513655745708
chr4	59816000	59817000	-3.2379519609860887
chr4	59816100	59817100	-4.097146554010081
chr4	59816200	59817200	-4.835146200497303
chr4	59816300	59817300	-5.937535621277424
chr4	59816400	59817400	-5.773356720200051
chr4	59816500	59817500	-6.0368790130777725
chr4	59816600	59817600	-5.69953386291099
chr4	59816700	59817700	-5.463415933814721
chr4	59816800	59817800	-5.8550529645614136
chr4	59816900	59817900	-6.0568346776950275
chr4	59817000	59818000	-6.163712805522139
chr4	59817100	59818100	-5.512397624222354
chr4	59817200	59818200	-5.611045132075537
chr4	59817300	59818300	-5.233635749177912
chr4	59817400	59818400	-5.169094078668236
chr4	59817500	59818500	-4.7737753016047195
chr4	59817600	59818600	-4.57406920504832
chr4	59817700	59818700	-4.476927527675206
chr4	59817800	59818800	-3.980848009296951
chr4	59817900	59818900	-3.683475898264804
chr4	59818000	59819000	-3.512644922594865
chr4	59818100	59819100	-4.473622968966715
chr4	59818200	59819200	-4.507556492886796
chr4	59819300	59820300	-5.03463177768725
chr4	59819400	59820400	-4.756339798703952
chr4	59819500	59820500	-4.965815343140565
chr4	59819600	59820600	-4.493499043565722
chr4	59819700	59820700	-4.173010884336897
chr4	59819800	59820800	-4.078030915710185
chr4	59819900	59820900	-4.070381345222891
chr4	59820000	59821000	-4.0503522426914165
chr4	59820100	59821100	-4.26499648386516
chr4	59820200	59821200	-3.3659790784520345
chr4	59820300	59821300	-2.221829567836952
chr4	59821400	59822400	-4.676638829659724
chr4	59821500	59822500	-4.780009244325387
chr4	59821600	59822600	-4.907005161860624
chr4	59821700	59822700	-4.83910188373296
chr4	59821800	59822800	-4.753829380149111
chr4	59821900	59822900	-3.4143901578852613
chr4	59822000	59823000	-3.491530685089424
chr4	59822100	59823100	-3.4059502619174684
chr4	59822200	59823200	-3.874976754714187
chr4	59822300	59823300	-4.336515206281673
chr4	59822400	59823400	-4.3407837351252345
chr4	59822500	59823500	-4.218269949172772
chr4	59822600	59823600	-3.6360993918728384
chr4	59822700	59823700	-4.161825866572959
chr4	59822800	59823800	-3.759934164779442
chr4	59822900	59823900	-4.233571551487351
chr4	59823000	59824000	-3.907624860898786
chr4	59823100	59824100	-3.6211957665515917
chr4	59823200	59824200	-2.7856377867564777
chr4	59823300	59824300	-2.8304152102215663
chr4	59823400	59824400	-2.2616319371658617
chr4	59823500	59824500	-2.6601071061398467
chr4	59823600	59824600	-2.954889003757786
chr4	59823700	59824700	-2.3262832659175827
chr4	59823800	59824800	-3.347168541751937
chr4	59823900	59824900	-4.247890100126136
chr4	59824000	59825000	-5.051368392945509
chr4	59824100	59825100	-4.798751370409385
chr4	59824200	59825200	-5.411385676056013
chr4	59824300	59825300	-5.379387619176368
chr4	59824400	59825400	-4.9217457852545055
chr4	59824500	59825500	-4.614345868518562
chr4	59824600	59825600	-5.213734805845377
chr4	59824700	59825700	-5.516469504611187
chr4	59824800	59825800	-5.930439355682139
chr4	59824900	59825900	-5.049881664444885
chr4	59825000	59826000	-4.147028009848161
chr4	59825100	59826100	-4.4487553099195996
chr4	59825200	59826200	-4.171357799771868
chr4	59825300	59826300	-4.050025965268577
chr4	59825400	59826400	-4.3202515282265725
chr4	59825500	59826500	-4.420971287685648
chr4	59825600	59826600	-4.4132372469595476
chr4	59825700	59826700	-4.965140385286412
chr4	59825800	59826800	-3.923501088818589
chr4	59825900	59826900	-3.809729375963217
chr4	59826000	59827000	-4.698260807725516
chr4	59826100	59827100	-4.996382461013356
chr4	59826200	59827200	-5.837665814853125
chr4	59826300	59827300	-5.493870252007106
chr4	59826400	59827400	-6.309242694991517
chr4	59826500	59827500	-7.1528566991706395
chr4	59826600	59827600	-6.859450850421678
chr4	59826700	59827700	-6.853272865497575
chr4	59826800	59827800	-6.783880643644639
chr4	59826900	59827900	-7.332744923977338
chr4	59827000	59828000	-6.925789812104426
chr4	59827100	59828100	-6.2621823079312815
chr4	59827200	59828200	-5.887311940362675
chr4	59827300	59828300	-5.598104836159369
chr4	59827400	59828400	-5.089410786538661
chr4	59827500	59828500	-4.1673299936482415
chr4	59827600	59828600	-4.708602243416363
chr4	59827700	59828700	-4.283842405270511
chr4	59827800	59828800	-4.574851756919152
chr4	59827900	59828900	-4.345811630853228
chr4	59828000	59829000	-4.681521056084571
chr4	59828100	59829100	-5.034364811237711
chr4	59828200	59829200	-5.363197589229653
chr4	59828300	59829300	-6.445623028463883
chr4	59828400	59829400	-6.024098774159928
chr4	59828500	59829500	-6.34908034945534
chr4	59828600	59829600	-6.00849644268283
chr4	59828700	59829700	-5.492556558326106
chr4	59828800	59829800	-5.207722573898924
chr4	59828900	59829900	-5.343388671029091
chr4	59829000	59830000	-4.089512852606199
chr4	59829100	59830100	-3.548021488424156
chr4	59829200	59830200	-2.2802112437996858
chr4	59829300	59830300	-1.4306972741204318
chr4	59829400	59830400	-1.7525217979803955
chr4	59829500	59830500	-2.142194128100863
chr4	59829600	59830600	-2.077633295890958
chr4	59829700	59830700	-2.685103892406901
chr4	59829800	59830800	-3.212224259557975
chr4	59829900	59830900	-3.99002822399352
chr4	59830000	59831000	-4.060589862623457
chr4	59830100	59831100	-5.33353268963891
chr4	59830200	59831200	-6.15748927755063
chr4	59830300	59831300	-6.514185528400744
chr4	59830400	59831400	-6.520975977744085
chr4	59830500	59831500	-5.693940325147116
chr4	59830600	59831600	-5.984076999962211
chr4	59830700	59831700	-6.866726789429077
chr4	59830800	59831800	-5.6517476209149295
chr4	59830900	59831900	-4.372065649207048
chr4	59831000	59832000	-4.646884918637841
chr4	59831100	59832100	-4.634968164502668
chr4	59831200	59832200	-4.806289210111069
chr4	59831300	59832300	-4.918329046968223
chr4	59831400	59832400	-4.637462380347247
chr4	59831500	59832500	-5.043385161929848
chr4	59831600	59832600	-4.702091397847437
chr4	59831700	59832700	-3.4350181322475684
chr4	59831800	59832800	-4.514637728099392
chr4	59831900	59832900	-5.2339435435531385
chr4	59832000	59833000	-5.560415246298753
chr4	59832100	59833100	-4.794852476313119
chr4	59832200	59833200	-4.291461714588413
chr4	59832300	59833300	-4.405893217685153
chr4	59832400	59833400	-5.261524710014593
chr4	59832500	59833500	-5.163432595188969
chr4	59832600	59833600	-5.3331362622588925
chr4	59832700	59833700	-5.611013755291366
chr4	59832800	59833800	-5.4055535100686045
chr4	59832900	59833900	-4.345282378972752
chr4	59833000	59834000	-4.340061333958192
chr4	59833100	59834100	-4.682293019386803
chr4	59833200	59834200	-4.765046111245581
chr4	59833300	59834300	-4.427228921057669
chr4	59833400	59834400	-4.431771731124887
chr4	59833500	59834500	-4.036594711374505
chr4	59833600	59834600	-4.315375001185043
chr4	59833700	59834700	-3.8027612388269816
chr4	59833800	59834800	-3.909650747907328
chr4	59833900	59834900	-3.9908454830881497
chr4	59834000	59835000	-3.8030695068760005
chr4	59834100	59835100	-3.0331576183127225
chr4	59834200	59835200	-2.783255294962742
chr4	59834300	59835300	-2.3415568790040893
chr4	59834400	59835400	-1.5226381483935172
chr4	59834500	59835500	-2.1583657399953315
chr4	59834600	59835600	-1.3631854335768632
chr4	59834700	59835700	-2.387134521726474
chr4	59834800	59835800	-1.6596124204768752
chr4	59834900	59835900	-2.8810041450105692
chr4	59835000	59836000	-4.454560729925638
chr4	59835100	59836100	-5.438503208776878
chr4	59835200	59836200	-6.100390502168901
chr4	59835300	59836300	-6.0383372764865815
chr4	59835400	59836400	-5.758563004038707
chr4	59835500	59836500	-5.918430306790088
chr4	59835600	59836600	-6.533518698449671
chr4	59835700	59836700	-6.052508329774318
chr4	59835800	59836800	-5.989615119589298
chr4	59835900	59836900	-5.417704290647229
chr4	59836000	59837000	-4.098711908178328
chr4	59836100	59837100	-3.3250441179231065
chr4	59836200	59837200	-3.3399867193581785
chr4	59836300	59837300	-4.7790276057406
chr4	59836400	59837400	-4.679196011119208
chr4	59836500	59837500	-5.001257867746215
chr4	59836600	59837600	-4.577633232143786
chr4	59836700	59837700	-4.597619870100049
chr4	59836800	59837800	-5.7392908376965845
chr4	59836900	59837900	-6.285125862245782
chr4	59837000	59838000	-6.26685998394845
chr4	59837100	59838100	-6.637261241567043
chr4	59837200	59838200	-5.624067884319283
chr4	59837300	59838300	-4.782352763401904
chr4	59837400	59838400	-5.402389192705578
chr4	59837500	59838500	-4.924263945403802
chr4	59837600	59838600	-4.585008537807116
chr4	59837700	59838700	-4.552980594326968
chr4	59837800	59838800	-4.060697746537803
chr4	59837900	59838900	-4.574121289312204
chr4	59838000	59839000	-5.205112472186422
chr4	59838100	59839100	-5.2563469387823885
chr4	59838200	59839200	-6.406380105179565
chr4	59838300	59839300	-6.00519250328434
chr4	59838400	59839400	-6.40511030841458
chr4	59838500	59839500	-6.273047827289746
chr4	59838600	59839600	-6.959221456394408
chr4	59838700	59839700	-6.996948645748316
chr4	59838800	59839800	-7.512082298121906
chr4	59838900	59839900	-6.757024570597088
chr4	59839000	59840000	-6.256091510300319
chr4	59839100	59840100	-5.8556660494466914
chr4	59839200	59840200	-4.788846194740746
chr4	59839300	59840300	-4.935053501848738
chr4	59839400	59840400	-4.363110465169571
chr4	59839500	59840500	-4.116851222328562
chr4	59839600	59840600	-3.320826483684041
chr4	59840700	59841700	-4.400951372995737
chr4	59840800	59841800	-4.5687868394856315
chr4	59840900	59841900	-4.812380258374028
chr4	59841000	59842000	-5.197138943953051
chr4	59841100	59842100	-5.566142251721439
chr4	59841200	59842200	-5.7820224151234125
chr4	59841300	59842300	-6.0141683060966376
chr4	59841400	59842400	-4.949914593736271
chr4	59841500	59842500	-5.152728181132846
chr4	59841600	59842600	-4.426609220720992
chr4	59841700	59842700	-5.807692149112342
chr4	59841800	59842800	-5.525352636165636
chr4	59841900	59842900	-5.889626249413955
chr4	59842000	59843000	-6.216881978074843
chr4	59842100	59843100	-6.626599402259148
chr4	59842200	59843200	-7.407244220405495
chr4	59842300	59843300	-6.984997190980001
chr4	59842400	59843400	-7.779861440956558
chr4	59842500	59843500	-8.108462015030721
chr4	59842600	59843600	-8.323327024802127
chr4	59842700	59843700	-7.753685476894003
chr4	59842800	59843800	-9.008733409534642
chr4	59842900	59843900	-8.589847329264165
chr4	59843000	59844000	-7.927618099428969
chr4	59843100	59844100	-7.739210101844252
chr4	59843200	59844200	-7.762921888528568
chr4	59843300	59844300	-8.478486603322333
chr4	59843400	59844400	-8.156131648358398
chr4	59843500	59844500	-8.145282580614381
chr4	59843600	59844600	-8.347393340355135
chr4	59843700	59844700	-8.588278292566809
chr4	59843800	59844800	-8.230185678037895
chr4	59843900	59844900	-8.608361445190262
chr4	59844000	59845000	-8.702528757353674
chr4	59844100	59845100	-8.741257358326108
chr4	59844200	59845200	-7.496186707512803
chr4	59844300	59845300	-6.651676868839246
chr4	59844400	59845400	-6.984433507317097
chr4	59844500	59845500	-6.945506326273392
chr4	59844600	59845600	-6.817139429060442
chr4	59844700	59845700	-6.664466497923459
chr4	59844800	59845800	-6.0496782099681505
chr4	59844900	59845900	-5.995724072542138
chr4	59845000	59846000	-6.847867800613
chr4	59845100	59846100	-6.155201228420709
chr4	59845200	59846200	-6.980740400223737
chr4	59845300	59846300	-7.379339094701816
chr4	59845400	59846400	-7.305057069607158
chr4	59845500	59846500	-6.914006994018184
chr4	59845600	59846600	-7.794199554981143
chr4	59845700	59846700	-8.27928600998517
chr4	59845800	59846800	-8.509154758262946
chr4	59845900	59846900	-8.347176842955218
chr4	59846000	59847000	-7.93327340797432
chr4	59846100	59847100	-8.671240601963225
chr4	59846200	59847200	-7.997784495847418
chr4	59846300	59847300	-7.698998595439912
chr4	59846400	59847400	-7.611791117455468
chr4	59846500	59847500	-7.745175626473722
chr4	59846600	59847600	-6.846718160098982
chr4	59846700	59847700	-5.6574933204299365
chr4	59846800	59847800	-5.209555906158554
chr4	59847800	59848800	-3.4268063319347384
chr4	59847900	59848900	-3.7110630950317436
chr4	59848000	59849000	-3.820370799462863
chr4	59848100	59849100	-4.507328732694592
chr4	59848200	59849200	-4.77459761215
chr4	59848300	59849300	-4.8869608625371965
chr4	59848400	59849400	-4.059523827918566
chr4	59848500	59849500	-4.3752649144434566
chr4	59848600	59849600	-4.047527982252015
chr4	59848700	59849700	-4.594530231634915
chr4	59848800	59849800	-4.67415912905338
chr4	59848900	59849900	-3.5075388589558165
chr4	59849000	59850000	-3.5220061246191596
chr4	59849100	59850100	-4.138789300400616
chr4	59849200	59850200	-3.3041394651501603
chr4	59849300	59850300	-2.6829482034091416
chr4	59849400	59850400	-2.6933219483167616
chr4	59849500	59850500	-3.1715461278826726
chr4	59849600	59850600	-3.910036182466285
chr4	59849700	59850700	-3.4491517584710487
chr4	59849800	59850800	-3.305721760780606
chr4	59849900	59850900	-3.836206715767291
chr4	59850000	59851000	-3.6532634879766297
chr4	59850100	59851100	-3.0293459153316795
chr4	59850200	59851200	-2.7299985497334034
chr4	59850300	59851300	-2.6258294720423714
chr4	59850400	59851400	-2.7825435357353507
chr4	59850500	59851500	-2.6016801703766848
chr4	59850600	59851600	-2.6949318416493715
chr4	59850700	59851700	-3.3002283356037365
chr4	59850800	59851800	-2.92149269224436
chr4	59850900	59851900	-2.788202803663405
chr4	59851000	59852000	-3.024987510206215
chr4	59851100	59852100	-3.5604061908325475
chr4	59851200	59852200	-4.0157960877791545
chr4	59851300	59852300	-5.043163707025799
chr4	59851400	59852400	-5.068313453292802
chr4	59851500	59852500	-4.629335230010362
chr4	59851600	59852600	-3.9483169336742066
chr4	59851700	59852700	-3.954188020473597
chr4	59851800	59852800	-4.342159889389554
chr4	59851900	59852900	-4.36553311615742
chr4	59852000	59853000	-4.007720153135059
chr4	59852100	59853100	-3.1012445384888405
chr4	59852200	59853200	-2.9232008060694836
chr4	59852300	59853300	-1.7970710169807789
chr4	59852400	59853400	-1.6775645346312693
chr4	59852500	59853500	-1.8805419425760581
chr4	59852600	59853600	-1.254688558506117
chr4	59852900	59853900	-2.1725039053885378
chr4	59853000	59854000	-2.181694407527048
chr4	59853200	59854200	-3.3357137783737922
chr4	59853300	59854300	-3.1755939751915534
chr4	59853400	59854400	-2.821358993210316
chr4	59853500	59854500	-3.3523964720920194
chr4	59853600	59854600	-4.005445758764875
chr4	59853700	59854700	-4.222643874715095
chr4	59853800	59854800	-4.5832282019030055
chr4	59853900	59854900	-3.617605452328621
chr4	59854000	59855000	-4.068006027640959
chr4	59854100	59855100	-3.59924884947967
chr4	59854200	59855200	-3.3173149110432614
chr4	59854300	59855300	-3.9949385655269363
chr4	59854400	59855400	-4.147240499252423
chr4	59854500	59855500	-3.7594210966059984
chr4	59854600	59855600	-3.31769147425035
chr4	59854700	59855700	-3.8261654169904573
chr4	59854800	59855800	-3.7820286489223878
chr4	59854900	59855900	-4.648394729273416
chr4	59855000	59856000	-3.928627665172365
chr4	59855100	59856100	-3.6892669788448025
chr4	59855200	59856200	-3.4240095188841413
chr4	59855300	59856300	-2.965198157289641
chr4	59855400	59856400	-3.397495040012648
chr4	59855500	59856500	-3.7875995787666255
chr4	59855600	59856600	-4.262806933238194
chr4	59855700	59856700	-3.570654472224845
chr4	59855800	59856800	-3.4361563591571134
chr4	59855900	59856900	-3.234399897734145
chr4	59856000	59857000	-3.8551794264778265
chr4	59856100	59857100	-4.167477096717029
chr4	59856200	59857200	-4.506999662832084
chr4	59856300	59857300	-4.218085819269199
chr4	59856400	59857400	-4.018184305830904
chr4	59856500	59857500	-3.6888422097423614
chr4	59856600	59857600	-3.5274792193412563
chr4	59856700	59857700	-3.626208595081178
chr4	59856800	59857800	-3.9573510136378567
chr4	59856900	59857900	-3.6738857663331626
chr4	59857000	59858000	-3.3825595757381577
chr4	59857100	59858100	-3.863029798277141
chr4	59857200	59858200	-3.7281191405019616
chr4	59857300	59858300	-4.032434308507024
chr4	59857400	59858400	-4.463031253165871
chr4	59857500	59858500	-4.581137058855921
chr4	59857600	59858600	-4.816245429807103
chr4	59857700	59858700	-4.791294294770188
chr4	59857800	59858800	-4.735824505830788
chr4	59857900	59858900	-4.424325754477144
chr4	59858000	59859000	-4.5704400584272
chr4	59858100	59859100	-4.212574005183344
chr4	59858200	59859200	-3.984171566689733
chr4	59858300	59859300	-3.848672634915183
chr4	59858400	59859400	-3.3147473295778616
chr4	59858500	59859500	-3.157155040071113
chr4	59858600	59859600	-2.677757500010035
chr4	59858700	59859700	-3.105035332151898
chr4	59858800	59859800	-3.2247786259216387
chr4	59858900	59859900	-3.968606980980896
chr4	59859000	59860000	-4.322498629738743
chr4	59859100	59860100	-4.501874662468565
chr4	59859200	59860200	-4.440586975569946
chr4	59859300	59860300	-4.145075221439069
chr4	59859400	59860400	-4.47403165520004
chr4	59859500	59860500	-4.495396698849726
chr4	59859600	59860600	-5.035571607698913
chr4	59859700	59860700	-4.595818126547087
chr4	59859800	59860800	-4.3627031699385705
chr4	59859900	59860900	-4.220085226764598
chr4	59860000	59861000	-4.419685853363702
chr4	59860100	59861100	-4.2915591851608985
chr4	59860300	59861300	-5.2844727382355305
chr4	59860400	59861400	-5.414534594531581
chr4	59860500	59861500	-5.428498821326111
chr4	59860600	59861600	-5.592825163865682
chr4	59860700	59861700	-4.80969555161604
chr4	59860800	59861800	-5.595159335984962
chr4	59860900	59861900	-5.376143517673851
chr4	59861000	59862000	-4.692467745950799
chr4	59861100	59862100	-4.3313249098756605
chr4	59861200	59862200	-4.641889544921074
chr4	59861300	59862300	-4.992428826276317
chr4	59861400	59862400	-4.249287332231348
chr4	59861500	59862500	-5.285782750595739
chr4	59861600	59862600	-4.790556203388643
chr4	59861700	59862700	-6.328179356965473
chr4	59861800	59862800	-6.475206391795987
chr4	59861900	59862900	-5.935090011339621
chr4	59862000	59863000	-6.091908372914922
chr4	59862100	59863100	-6.298312617274799
chr4	59862200	59863200	-5.55581037453189
chr4	59862300	59863300	-4.805850850856519
chr4	59862400	59863400	-5.303162243240858
chr4	59862500	59863500	-3.388131350856263
chr4	59863100	59864100	-3.3377904008860093
chr4	59863200	59864200	-3.512472041133515
chr4	59863300	59864300	-3.8449305003200114
chr4	59863400	59864400	-4.329888103766672
chr4	59863500	59864500	-5.2669373171585905
chr4	59863600	59864600	-4.880753753096453
chr4	59863700	59864700	-5.677650984497371
chr4	59863800	59864800	-4.767594273939649
chr4	59863900	59864900	-4.469663178303059
chr4	59864000	59865000	-4.459890882203049
chr4	59864100	59865100	-4.855671859406735
chr4	59864200	59865200	-5.025605187111212
chr4	59864300	59865300	-5.17779648287863
chr4	59864400	59865400	-4.912674245955278
chr4	59864500	59865500	-4.168773823115384
chr4	59864600	59865600	-4.641393608332303
chr4	59864700	59865700	-3.7553566814534243
chr4	59864800	59865800	-5.23627337508138
chr4	59864900	59865900	-4.608377249809876
chr4	59865000	59866000	-5.0350869201453605
chr4	59865100	59866100	-4.630769828745287
chr4	59865200	59866200	-4.687378995909562
chr4	59865300	59866300	-4.296460800781949
chr4	59865400	59866400	-4.102607480221703
chr4	59865500	59866500	-4.848926245040016
chr4	59865600	59866600	-5.200607324420607
chr4	59865700	59866700	-4.623959586056643
chr4	59865800	59866800	-2.983725373521028
chr4	59865900	59866900	-3.3553775566731185
chr4	59866000	59867000	-3.016356471598811
chr4	59866100	59867100	-3.0166502463779152
chr4	59866200	59867200	-3.1401558107178493
chr4	59866300	59867300	-3.22632755630565
chr4	59866400	59867400	-3.6588570018321733
chr4	59866500	59867500	-2.8405904683394336
chr4	59866600	59867600	-2.937861875873301
chr4	59866700	59867700	-3.1352547008715748
chr4	59866800	59867800	-3.2245804912954887
chr4	59866900	59867900	-3.9228028815914886
chr4	59867000	59868000	-4.370903650274281
chr4	59867100	59868100	-4.865708926262567
chr4	59867200	59868200	-5.009069773696251
chr4	59867300	59868300	-5.2383312218433655
chr4	59867400	59868400	-5.163095214170406
chr4	59867500	59868500	-4.978132873019865
chr4	59867600	59868600	-4.231249842805592
chr4	59867700	59868700	-4.712327921955325
chr4	59867800	59868800	-4.993059094703604
chr4	59867900	59868900	-4.5598302459223845
chr4	59868000	59869000	-4.276305223637088
chr4	59868100	59869100	-4.065323184335785
chr4	59868200	59869200	-3.9881574702954334
chr4	59868300	59869300	-3.9210131352890887
chr4	59868400	59869400	-3.542819529660384
chr4	59868500	59869500	-4.5536641836576495
chr4	59868600	59869600	-4.76040042359951
chr4	59868700	59869700	-5.0657731527086485
chr4	59868800	59869800	-5.345525740506777
chr4	59868900	59869900	-4.343677214119944
chr4	59869000	59870000	-4.097321803242751
chr4	59869100	59870100	-3.807194755744429
chr4	59869200	59870200	-3.2017961728433804
chr4	59869300	59870300	-2.8365201013021166
chr4	59869400	59870400	-2.9913518864580584
chr4	59869500	59870500	-2.353166632680974
chr4	59869600	59870600	-2.588946375275357
chr4	59869700	59870700	-2.3622754155856267
chr4	59869800	59870800	-2.599569197666993
chr4	59869900	59870900	-4.120441960687503
chr4	59870000	59871000	-4.345355322644835
chr4	59870100	59871100	-4.582134681795036
chr4	59870200	59871200	-4.12464717091613
chr4	59870300	59871300	-4.176020242123325
chr4	59870400	59871400	-4.6250275598635
chr4	59870500	59871500	-5.108833428294247
chr4	59870600	59871600	-4.9635851861126135
chr4	59870700	59871700	-4.365100954246077
chr4	59870800	59871800	-4.257994386694242
chr4	59870900	59871900	-3.798600506785884
chr4	59871000	59872000	-4.233480862969261
chr4	59871100	59872100	-3.8863753365105485
chr4	59871200	59872200	-4.499229841391193
chr4	59871300	59872300	-4.696529709462071
chr4	59871400	59872400	-4.0793696727852415
chr4	59871500	59872500	-3.7702143381844895
chr4	59871600	59872600	-3.868828813394425
chr4	59871700	59872700	-4.1989415596234245
chr4	59871800	59872800	-3.8220550125622936
chr4	59871900	59872900	-3.466101216800108
chr4	59872900	59873900	-3.65616796438994
chr4	59873000	59874000	-3.6077559363597698
chr4	59873100	59874100	-3.8023070027782633
chr4	59873200	59874200	-3.7464184378415446
chr4	59873300	59874300	-3.88879979842022
chr4	59873400	59874400	-5.186628463133097
chr4	59873500	59874500	-5.845484047729701
chr4	59873600	59874600	-5.942107857126302
chr4	59873700	59874700	-5.587732365264204
chr4	59873800	59874800	-5.573589153142562
chr4	59873900	59874900	-5.059513454383309
chr4	59874000	59875000	-5.2865460282216254
chr4	59874100	59875100	-6.521163680664038
chr4	59874200	59875200	-6.733396194370059
chr4	59874300	59875300	-6.957599438931265
chr4	59874400	59875400	-6.466782787786325
chr4	59874500	59875500	-6.738775981045407
chr4	59874600	59875600	-6.714160730878527
chr4	59874700	59875700	-6.405486847417562
chr4	59874800	59875800	-6.578088883337605
chr4	59874900	59875900	-6.427887383785268
chr4	59875000	59876000	-6.318383239555392
chr4	59875100	59876100	-5.683362727222879
chr4	59875200	59876200	-5.3530716825325495
chr4	59875300	59876300	-5.059010058397191
chr4	59875400	59876400	-4.522427541300363
chr4	59875500	59876500	-3.658595307655028
chr4	59875600	59876600	-3.4101078880159448
chr4	59875700	59876700	-4.063136215277332
chr4	59875800	59876800	-3.8586316461192833
chr4	59875900	59876900	-4.21617580844296
chr4	59876000	59877000	-4.411882941759231
chr4	59876100	59877100	-3.2325829671902424
chr4	59876200	59877200	-3.4471759360050664
chr4	59876300	59877300	-3.064572704143469
chr4	59877400	59878400	-3.5323888803287327
chr4	59877500	59878500	-4.4154824316381545
chr4	59877600	59878600	-4.619500873241603
chr4	59877700	59878700	-5.530355690936191
chr4	59877800	59878800	-5.979411856499518
chr4	59877900	59878900	-6.159467933871659
chr4	59878000	59879000	-6.215160112835466
chr4	59878100	59879100	-6.164599250657138
chr4	59878200	59879200	-5.374609779658085
chr4	59878300	59879300	-5.574576732086103
chr4	59878400	59879400	-4.996468265658874
chr4	59878500	59879500	-4.2333647556760186
chr4	59879100	59880100	-4.242168738870365
chr4	59879200	59880200	-4.919775625351046
chr4	59879300	59880300	-4.91915389987978
chr4	59879400	59880400	-4.7760349370931205
chr4	59879500	59880500	-4.947582547503426
chr4	59879600	59880600	-5.412101915168224
chr4	59879700	59880700	-6.2884401261624845
chr4	59879800	59880800	-5.918773400280509
chr4	59879900	59880900	-4.73856051908767
chr4	59880000	59881000	-4.201004197712197
chr4	59880100	59881100	-4.228995323815384
chr4	59880200	59881200	-3.543462779409845
chr4	59880300	59881300	-4.3642172344705985
chr4	59880400	59881400	-4.953160573766242
chr4	59880500	59881500	-5.128302225719653
chr4	59880600	59881600	-4.410744125978576
chr4	59880700	59881700	-3.9401553134240888
chr4	59880800	59881800	-3.752823858028578
chr4	59880900	59881900	-3.786838336868685
chr4	59881000	59882000	-4.078278207484199
chr4	59881100	59882100	-4.224476842083534
chr4	59881200	59882200	-4.091230102662972
chr4	59881300	59882300	-3.221953362268319
chr4	59881400	59882400	-3.098506537131751
chr4	59881500	59882500	-2.771780364087628
chr4	59881600	59882600	-2.8903560125921315
chr4	59881700	59882700	-2.6503507168377083
chr4	59881800	59882800	-2.8818331679616
chr4	59881900	59882900	-3.0557130784535853
chr4	59882000	59883000	-2.6802816440890855
chr4	59882100	59883100	-3.427000662905332
chr4	59882200	59883200	-3.6321346129172083
chr4	59882300	59883300	-3.376379060675539
chr4	59882400	59883400	-2.819880399601504
chr4	59882500	59883500	-2.4033650594524194
chr4	59882600	59883600	-2.776001439736936
chr4	59882700	59883700	-3.1379619365516533
chr4	59882800	59883800	-2.820149095463464
chr4	59882900	59883900	-2.928639312030648
chr4	59883000	59884000	-2.3689621314706586
chr4	59883100	59884100	-2.6115196204163262
chr4	59883200	59884200	-2.6314741028244506
chr4	59883300	59884300	-3.1231098658161693
chr4	59883400	59884400	-2.8000314827064474
chr4	59883500	59884500	-3.508978585039672
chr4	59883600	59884600	-3.256106111546203
chr4	59883700	59884700	-2.8644184662855685
chr4	59883800	59884800	-2.7523898743352144
chr4	59883900	59884900	-2.5657778755909857
chr4	59884000	59885000	-2.8478959931528545
chr4	59884100	59885100	-1.5211932357285871
chr4	59884200	59885200	-1.4488728507542057
chr4	59884300	59885300	-1.68221231131965
chr4	59884400	59885400	-2.7391040846453762
chr4	59884500	59885500	-2.144366310091228
chr4	59884600	59885600	-2.245867267200866
chr4	59884700	59885700	-2.3236026425629213
chr4	59884800	59885800	-3.217438946778261
chr4	59884900	59885900	-3.526517855123722
chr4	59885000	59886000	-3.6935397557020004
chr4	59885100	59886100	-4.5030580219123575
chr4	59885200	59886200	-5.374173157948405
chr4	59885300	59886300	-5.27911548315912
chr4	59885400	59886400	-4.7962497089440514
chr4	59885500	59886500	-5.239138352177965
chr4	59885800	59886800	-6.13902224791868
chr4	59885900	59886900	-6.146275184949952
chr4	59886000	59887000	-5.762563372878632
chr4	59886100	59887100	-5.469556753723499
chr4	59886200	59887200	-5.795142783438492
chr4	59886300	59887300	-5.606864941420313
chr4	59886400	59887400	-6.010289489006302
chr4	59886500	59887500	-6.162590191574607
chr4	59886600	59887600	-6.110588649584536
chr4	59886700	59887700	-6.073627448089551
chr4	59886800	59887800	-5.741094331678307
chr4	59886900	59887900	-6.146899353027723
chr4	59887000	59888000	-6.860837149187551
chr4	59887100	59888100	-6.730306454218218
chr4	59887200	59888200	-5.477055943898718
chr4	59887300	59888300	-5.7217995983882775
chr4	59887400	59888400	-5.355966205914166
chr4	59887500	59888500	-4.914672968711892
chr4	59887600	59888600	-4.293862050664517
chr4	59887700	59888700	-4.018903003674132
chr4	59887800	59888800	-3.671129526449027
chr4	59887900	59888900	-3.4658736839428506
chr4	59888000	59889000	-3.7783360791235645
chr4	59888100	59889100	-4.136049021311737
chr4	59888200	59889200	-5.0211608503084175
chr4	59888300	59889300	-4.73802939028739
chr4	59888400	59889400	-4.875458478223487
chr4	59888500	59889500	-5.768078693089128
chr4	59888600	59889600	-6.373027641013705
chr4	59888700	59889700	-6.408855299045001
chr4	59888800	59889800	-6.42061826090595
chr4	59888900	59889900	-6.2779354653356325
chr4	59889000	59890000	-5.814613084575117
chr4	59889100	59890100	-5.866791742569686
chr4	59889200	59890200	-5.344131955974168
chr4	59889300	59890300	-5.767582241145568
chr4	59889400	59890400	-5.478851998393811
chr4	59889500	59890500	-4.601427803335897
chr4	59889600	59890600	-4.424675671168743
chr4	59890700	59891700	-2.7375986726900954
chr4	59890800	59891800	-4.148070988038447
chr4	59890900	59891900	-4.7622621014910544
chr4	59891000	59892000	-4.329554862637818
chr4	59891100	59892100	-3.8263484010367055
chr4	59891200	59892200	-4.0041120109979165
chr4	59891300	59892300	-3.7315619083650544
chr4	59891400	59892400	-3.4422720558759643
chr4	59891500	59892500	-3.329746523770753
chr4	59891600	59892600	-3.5102576040159486
chr4	59891700	59892700	-3.8445426406700194
chr4	59891800	59892800	-3.103947118338493
chr4	59891900	59892900	-3.1115788411734706
chr4	59892000	59893000	-4.436017784218819
chr4	59892100	59893100	-5.449914447914691
chr4	59892200	59893200	-5.434705454210227
chr4	59892300	59893300	-6.822011905673064
chr4	59892400	59893400	-7.431319482362026
chr4	59892500	59893500	-8.06021751800616
chr4	59892600	59893600	-8.288544038097747
chr4	59892700	59893700	-8.820585000027252
chr4	59893500	59894500	-9.933291078869434
chr4	59893600	59894600	-9.910590976060739
chr4	59893700	59894700	-9.455545994887196
chr4	59893800	59894800	-8.376163800550549
chr4	59893900	59894900	-7.548885612216457
chr4	59894000	59895000	-7.031128217437531
chr4	59894100	59895100	-7.186933690125668
chr4	59894200	59895200	-7.0934148650520195
chr4	59894300	59895300	-7.069529456425617
chr4	59894400	59895400	-7.463024655798754
chr4	59894500	59895500	-8.342685347170036
chr4	59894600	59895600	-8.651856891114251
chr4	59894700	59895700	-9.014664696237043
chr4	59894800	59895800	-8.925479962225682
chr4	59894900	59895900	-8.689356970692726
chr4	59895000	59896000	-8.875105512998392
chr4	59895100	59896100	-8.59761365293201
chr4	59895200	59896200	-8.656998860812376
chr4	59895300	59896300	-8.325598000438356
chr4	59895400	59896400	-7.330018959974789
chr4	59895500	59896500	-6.145091595278267
chr4	59895600	59896600	-5.8474696954466525
chr4	59895700	59896700	-6.310951057904713
chr4	59895800	59896800	-6.236226825956228
chr4	59895900	59896900	-6.800357032437455
chr4	59896000	59897000	-6.072945075343139
chr4	59896100	59897100	-6.253438035246625
chr4	59896200	59897200	-6.196649453152492
chr4	59896300	59897300	-5.949481700727277
chr4	59896400	59897400	-6.403552434670456
chr4	59896500	59897500	-6.735226428321321
chr4	59896600	59897600	-5.881214776265961
chr4	59896700	59897700	-5.385281816329013
chr4	59896800	59897800	-5.598112626198215
chr4	59896900	59897900	-5.44536893689228
chr4	59897300	59898300	-4.134139555858215
chr4	59897400	59898400	-3.895131822810694
chr4	59897500	59898500	-3.6694046167018097
chr4	59897600	59898600	-3.8829721655019953
chr4	59897700	59898700	-3.491478379308984
chr4	59897800	59898800	-3.899630179332474
chr4	59897900	59898900	-3.0868743271358343
chr4	59898000	59899000	-3.228928201808261
chr4	59898100	59899100	-3.2365806388979173
chr4	59898200	59899200	-3.3937616188219795
chr4	59898300	59899300	-3.430337671360132
chr4	59898400	59899400	-2.8295437231975664
chr4	59899700	59900700	-2.80870926432514
chr4	59899800	59900800	-3.99744483353582
chr4	59899900	59900900	-5.078754267719253
chr4	59900000	59901000	-5.616000375558219
chr4	59900100	59901100	-5.404829930738691
chr4	59900200	59901200	-5.236099848965091
chr4	59900300	59901300	-5.208402173993448
chr4	59900400	59901400	-5.5034387544396415
chr4	59900500	59901500	-5.0569991534000565
chr4	59900600	59901600	-4.317800591817483
chr4	59900700	59901700	-4.257035701213623
chr4	59900800	59901800	-4.198131645043128
chr4	59900900	59901900	-3.6056912341465015
chr4	59901000	59902000	-3.7045898173001333
chr4	59901100	59902100	-4.243823026445712
chr4	59901200	59902200	-4.971666436534834
chr4	59901300	59902300	-4.742369009597695
chr4	59901400	59902400	-3.883424981655407
chr4	59901500	59902500	-3.972869158046304
chr4	59901600	59902600	-4.018648942199573
chr4	59901700	59902700	-3.4823569016072016
chr4	59901800	59902800	-3.7812991568997667
chr4	59901900	59902900	-3.7173675005427236
chr4	59902000	59903000	-3.928713495142365
chr4	59902100	59903100	-3.986477796591338
chr4	59902200	59903200	-3.1080225524943503
chr4	59902300	59903300	-3.4161444647783847
chr4	59902400	59903400	-3.4117895468201387
chr4	59902500	59903500	-3.7542863003184914
chr4	59902600	59903600	-3.8913619087984688
chr4	59902700	59903700	-4.100334004697004
chr4	59902800	59903800	-3.188250463264123
chr4	59902900	59903900	-3.1259227528669693
chr4	59903000	59904000	-1.9653682697184816
chr4	59903100	59904100	-1.4594005694183547
chr4	59903200	59904200	-1.4919435298120127
chr4	59903300	59904300	-1.4065966481658083
chr4	59903400	59904400	-1.267313851171976
chr4	59903500	59904500	-1.0228029917188088
chr4	59903600	59904600	-1.0539761440193232
chr4	59903700	59904700	-1.5949861020032094
chr4	59903800	59904800	-2.498509493339731
chr4	59903900	59904900	-2.974836117534545
chr4	59904000	59905000	-3.7605066838382757
chr4	59904100	59905100	-4.157849665502189
chr4	59904200	59905200	-4.701294032810995
chr4	59904300	59905300	-4.155274199303461
chr4	59904400	59905400	-3.358156197929235
chr4	59904500	59905500	-3.285252747541031
chr4	59904600	59905600	-3.0660503479024053
chr4	59904700	59905700	-2.1838641653556694
chr4	59904800	59905800	-1.2585054059334422
chr4	59904900	59905900	-0.9214299066736822
chr4	59905000	59906000	-0.7763050270980086
chr4	59905100	59906100	-0.07783564180166619
chr4	59905200	59906200	0.15066525314610266
chr4	59905800	59906800	-1.1237037437778898
chr4	59905900	59906900	-1.4472047188745216
chr4	59906000	59907000	-1.930300440116014
chr4	59906100	59907100	-2.1298002971352274
chr4	59906200	59907200	-1.88117575003959
chr4	59906300	59907300	-2.175426159734061
chr4	59906400	59907400	-2.6805411417318914
chr4	59906500	59907500	-2.699818958614017
chr4	59906600	59907600	-3.226787263547485
chr4	59906700	59907700	-3.7368475750369083
chr4	59906800	59907800	-4.227659205348872
chr4	59906900	59907900	-4.214397962373888
chr4	59907000	59908000	-3.633804281357234
chr4	59907100	59908100	-3.7016573221940856
chr4	59907200	59908200	-3.4842468776297437
chr4	59907300	59908300	-3.5530307224317474
chr4	59907400	59908400	-3.754014297275333
chr4	59907500	59908500	-3.5982881115983245
chr4	59907600	59908600	-2.9217329797424023
chr4	59907700	59908700	-2.439135787836777
chr4	59907800	59908800	-2.584760429564936
chr4	59907900	59908900	-3.2558445451064415
chr4	59908000	59909000	-3.564633568357938
chr4	59908100	59909100	-3.6786014905268902
chr4	59908200	59909200	-3.9922906632468615
```
