## Supplemental Datasets for "A genome-wide mutational constraint map quantified from variation in 76,156 human genomes": Supplementary_Data_3.bed (part 569 of 859)

```
chr4	59908300	59909300	-3.6519974651691895
chr4	59908400	59909400	-2.98522374695996
chr4	59908500	59909500	-2.665365600342218
chr4	59908600	59909600	-2.941196614638752
chr4	59908700	59909700	-3.405351632102167
chr4	59908800	59909800	-2.9344262298195494
chr4	59909400	59910400	-3.0132751241342413
chr4	59909500	59910500	-3.95462806183328
chr4	59909600	59910600	-4.127699687274982
chr4	59909700	59910700	-4.0371716458827045
chr4	59909800	59910800	-4.581429360517327
chr4	59909900	59910900	-4.6741245405211576
chr4	59910000	59911000	-5.607998965276195
chr4	59910100	59911100	-5.684607165853103
chr4	59910200	59911200	-5.8202839355870095
chr4	59910300	59911300	-5.4534765267081085
chr4	59910400	59911400	-4.846332372279885
chr4	59910500	59911500	-4.431711160973063
chr4	59910600	59911600	-4.581028607298113
chr4	59910700	59911700	-5.284761617006278
chr4	59910800	59911800	-5.225421392122779
chr4	59910900	59911900	-5.6491438266922485
chr4	59911000	59912000	-4.836103571048542
chr4	59911100	59912100	-5.111743520269818
chr4	59911200	59912200	-5.123168105052165
chr4	59911300	59912300	-4.985005380776318
chr4	59911400	59912400	-5.199869190534655
chr4	59911500	59912500	-5.67096835643928
chr4	59911600	59912600	-5.942188409248949
chr4	59911700	59912700	-5.790716037170434
chr4	59911800	59912800	-5.128868373224293
chr4	59911900	59912900	-5.330421298312992
chr4	59912000	59913000	-5.800464774848942
chr4	59912100	59913100	-5.9909258521422935
chr4	59912200	59913200	-5.9186529839349165
chr4	59912300	59913300	-5.933116985331882
chr4	59912400	59913400	-5.748704728627554
chr4	59912500	59913500	-5.148234579940999
chr4	59912600	59913600	-5.245821304777512
chr4	59912700	59913700	-5.25450831346801
chr4	59912800	59913800	-6.48878872034084
chr4	59912900	59913900	-6.292833181252884
chr4	59913000	59914000	-6.386190813414196
chr4	59913100	59914100	-5.745325939726024
chr4	59913200	59914200	-5.6927991723678675
chr4	59913300	59914300	-6.063158096442512
chr4	59913400	59914400	-6.2129095832159
chr4	59913500	59914500	-6.7608430980093885
chr4	59913600	59914600	-6.386674928474648
chr4	59913700	59914700	-5.781467077169872
chr4	59913800	59914800	-4.662508568627994
chr4	59913900	59914900	-4.21767210920524
chr4	59914000	59915000	-3.3215681297252684
chr4	59914100	59915100	-3.328284369729672
chr4	59915300	59916300	-0.4031864072006931
chr4	59915400	59916400	-1.4153867937013196
chr4	59915500	59916500	-0.964607275822417
chr4	59915600	59916600	-1.9752747552438361
chr4	59915700	59916700	-3.315734563790219
chr4	59915800	59916800	-4.944701010415718
chr4	59915900	59916900	-4.708529664130703
chr4	59916000	59917000	-4.8091601813106335
chr4	59916100	59917100	-4.782889695779893
chr4	59916200	59917200	-4.717254036344331
chr4	59916300	59917300	-4.529214145405167
chr4	59916400	59917400	-4.5440231286218475
chr4	59916500	59917500	-4.75525259463584
chr4	59916600	59917600	-5.0461317027746215
chr4	59916700	59917700	-4.702839834338212
chr4	59916800	59917800	-4.17651291148875
chr4	59916900	59917900	-3.87648036262711
chr4	59917000	59918000	-3.355616044660507
chr4	59917100	59918100	-3.254211567038044
chr4	59917200	59918200	-3.8019995979796337
chr4	59917300	59918300	-4.256760856881349
chr4	59917400	59918400	-3.685529906716583
chr4	59917500	59918500	-3.93716589032238
chr4	59917600	59918600	-3.631511154641332
chr4	59917700	59918700	-3.3993013543188324
chr4	59917800	59918800	-3.017679081531284
chr4	59917900	59918900	-3.6929620584367515
chr4	59918000	59919000	-4.7260323929654176
chr4	59918100	59919100	-4.994914587334557
chr4	59918200	59919200	-4.450929977845009
chr4	59918300	59919300	-4.2885498775650035
chr4	59918400	59919400	-4.3151836847998295
chr4	59918500	59919500	-4.034944580066755
chr4	59918600	59919600	-3.4599160337199777
chr4	59918700	59919700	-3.5872866357038333
chr4	59918800	59919800	-3.456571218454473
chr4	59918900	59919900	-3.630358023800557
chr4	59919000	59920000	-3.0693472210307555
chr4	59919100	59920100	-3.611142245854792
chr4	59919200	59920200	-3.6573004322141
chr4	59919300	59920300	-4.021504347962717
chr4	59919400	59920400	-3.6538856398340553
chr4	59919500	59920500	-4.661942705409964
chr4	59919600	59920600	-4.796491355932958
chr4	59919700	59920700	-5.478982256924609
chr4	59919800	59920800	-5.401710091914986
chr4	59919900	59920900	-5.59260163291279
chr4	59920000	59921000	-5.4562981254906395
chr4	59920100	59921100	-5.258817638497861
chr4	59920200	59921200	-4.953625998217406
chr4	59920300	59921300	-4.680775474174276
chr4	59920400	59921400	-5.27348157021772
chr4	59920500	59921500	-4.7535118932358085
chr4	59920600	59921600	-5.529891212626648
chr4	59920700	59921700	-5.202013821391606
chr4	59920800	59921800	-5.029921738726755
chr4	59920900	59921900	-4.982457217056033
chr4	59921000	59922000	-5.009261721682728
chr4	59921100	59922100	-4.38854880842196
chr4	59921200	59922200	-5.183497380297767
chr4	59921300	59922300	-5.1311842699006585
chr4	59921400	59922400	-4.291354040153434
chr4	59921500	59922500	-4.2130701932472405
chr4	59921600	59922600	-4.800680956135054
chr4	59921700	59922700	-4.468647892089785
chr4	59921800	59922800	-4.672311945984284
chr4	59921900	59922900	-4.58670339666508
chr4	59922000	59923000	-4.425480918198579
chr4	59922100	59923100	-5.307786950069762
chr4	59922200	59923200	-4.7017970111294005
chr4	59922300	59923300	-4.571317627325182
chr4	59922400	59923400	-5.14426444475507
chr4	59922500	59923500	-4.837681103533321
chr4	59922600	59923600	-4.598273193534321
chr4	59922700	59923700	-4.367431387269321
chr4	59922800	59923800	-4.5178552341617575
chr4	59922900	59923900	-4.32703126570981
chr4	59923000	59924000	-4.354914308780086
chr4	59923100	59924100	-3.7102590734781487
chr4	59923200	59924200	-3.6073418864171582
chr4	59923300	59924300	-3.545554627129939
chr4	59923400	59924400	-3.4644663719661977
chr4	59923500	59924500	-3.886301268843407
chr4	59923600	59924600	-3.5687145354401952
chr4	59923700	59924700	-3.4949392527008416
chr4	59923800	59924800	-4.080260399231243
chr4	59923900	59924900	-4.2973216313240155
chr4	59924000	59925000	-4.829723606745855
chr4	59924100	59925100	-5.563858914116062
chr4	59924200	59925200	-6.1560147059756085
chr4	59924300	59925300	-6.958261539815223
chr4	59924400	59925400	-7.3053634439695765
chr4	59924500	59925500	-7.54418481413679
chr4	59924600	59925600	-6.672594767136617
chr4	59924700	59925700	-6.612917240598757
chr4	59924800	59925800	-7.105885774193822
chr4	59924900	59925900	-6.958881431951871
chr4	59925000	59926000	-6.29367142124794
chr4	59925100	59926100	-4.812651515752201
chr4	59925200	59926200	-4.264364691056502
chr4	59925300	59926300	-3.5725958233439896
chr4	59925400	59926400	-4.051637078324007
chr4	59925500	59926500	-3.377411331845947
chr4	59925600	59926600	-4.182272159131658
chr4	59925700	59926700	-4.435162650415582
chr4	59925800	59926800	-3.042772427184799
chr4	59925900	59926900	-3.072010879611091
chr4	59926000	59927000	-3.431870316233352
chr4	59926100	59927100	-4.411009202696965
chr4	59926200	59927200	-4.562033829087183
chr4	59926300	59927300	-5.189592205708829
chr4	59926400	59927400	-4.2966608571473595
chr4	59926500	59927500	-4.582214375322222
chr4	59926600	59927600	-5.050860755054629
chr4	59926700	59927700	-5.105089942852526
chr4	59926800	59927800	-5.491110257974553
chr4	59926900	59927900	-5.699052625280506
chr4	59927000	59928000	-6.373143622969614
chr4	59927100	59928100	-6.013645170696175
chr4	59927200	59928200	-5.769676881875652
chr4	59927300	59928300	-5.1663933276882235
chr4	59927400	59928400	-5.0900016702789035
chr4	59928400	59929400	-4.8386731262039735
chr4	59928500	59929500	-5.155369269942117
chr4	59928600	59929600	-5.071061264549158
chr4	59928700	59929700	-4.8505413329361815
chr4	59928800	59929800	-4.5304218977799495
chr4	59928900	59929900	-5.210157130427867
chr4	59929000	59930000	-5.099941180020622
chr4	59929100	59930100	-5.378587061158295
chr4	59929200	59930200	-5.087843565527958
chr4	59929300	59930300	-5.653101198510628
chr4	59929400	59930400	-5.8171026999496425
chr4	59929500	59930500	-5.439728212243915
chr4	59929600	59930600	-5.608227254019258
chr4	59929700	59930700	-5.556212302897153
chr4	59929800	59930800	-5.10232064261856
chr4	59929900	59930900	-5.006982948798799
chr4	59930000	59931000	-5.378217593364057
chr4	59930100	59931100	-5.726349701170387
chr4	59930200	59931200	-5.465497448328747
chr4	59930300	59931300	-5.3889889508080815
chr4	59930400	59931400	-5.8238899336505
chr4	59930500	59931500	-6.200279694625308
chr4	59930600	59931600	-5.629082409478786
chr4	59930700	59931700	-5.737622048882084
chr4	59930800	59931800	-6.176332371561703
chr4	59930900	59931900	-5.6428359075907295
chr4	59931000	59932000	-5.808463714474399
chr4	59931100	59932100	-5.365659480613799
chr4	59931200	59932200	-5.896510071380961
chr4	59931300	59932300	-5.178605248962066
chr4	59931400	59932400	-4.063199048616255
chr4	59931500	59932500	-3.463823008627556
chr4	59931600	59932600	-3.570023362802796
chr4	59931700	59932700	-2.9352519200086173
chr4	59931800	59932800	-3.061344485517832
chr4	59931900	59932900	-3.4120455747780007
chr4	59932000	59933000	-2.699783639437799
chr4	59932100	59933100	-2.2111148512758487
chr4	59932200	59933200	-1.1002670452267198
chr4	59933900	59934900	-3.257491615326338
chr4	59934000	59935000	-3.6638453606151216
chr4	59934100	59935100	-4.380977106179667
chr4	59934200	59935200	-4.3485339023547285
chr4	59934300	59935300	-4.6842075762360285
chr4	59934400	59935400	-4.1620621239145095
chr4	59934500	59935500	-4.177944067774422
chr4	59934600	59935600	-4.609821098109224
chr4	59934700	59935700	-3.8735326119511915
chr4	59934800	59935800	-4.884905243666152
chr4	59934900	59935900	-4.9296508191010044
chr4	59935000	59936000	-4.527977416509259
chr4	59935100	59936100	-4.466167998122408
chr4	59935200	59936200	-4.670388664206277
chr4	59935300	59936300	-4.510656333335801
chr4	59935400	59936400	-4.806281313120729
chr4	59935500	59936500	-4.671110970239619
chr4	59935600	59936600	-3.638400463367129
chr4	59935700	59936700	-3.6142147913768463
chr4	59935800	59936800	-3.9459635083361335
chr4	59935900	59936900	-3.3805474313389063
chr4	59936000	59937000	-4.0536141311393505
chr4	59936100	59937100	-3.354686895020212
chr4	59936200	59937200	-3.6903616653942453
chr4	59936300	59937300	-3.9372688203048978
chr4	59936400	59937400	-3.4181169520514083
chr4	59936500	59937500	-3.272855047242337
chr4	59936600	59937600	-3.9917799946207815
chr4	59936700	59937700	-4.035286767770447
chr4	59936800	59937800	-3.946250233660205
chr4	59936900	59937900	-4.112939970708871
chr4	59937000	59938000	-4.026599066547881
chr4	59937100	59938100	-4.296970758189237
chr4	59937200	59938200	-4.378250379127698
chr4	59937300	59938300	-3.723206314776617
chr4	59937400	59938400	-3.6281208511779153
chr4	59937500	59938500	-3.4987683099486846
chr4	59937600	59938600	-3.3024845929000373
chr4	59937700	59938700	-3.133733209908037
chr4	59937800	59938800	-2.424033111932047
chr4	59937900	59938900	-3.0052500126804813
chr4	59938000	59939000	-2.5917008207844865
chr4	59938100	59939100	-2.9884070992147085
chr4	59938200	59939200	-2.288698635144504
chr4	59938300	59939300	-2.8501747780286224
chr4	59938400	59939400	-3.5270531922405413
chr4	59938500	59939500	-3.605693471086287
chr4	59938600	59939600	-4.171433005415528
chr4	59938700	59939700	-4.486803333041928
chr4	59938800	59939800	-4.627736174985422
chr4	59938900	59939900	-4.179339189964528
chr4	59939000	59940000	-3.875886913312642
chr4	59939100	59940100	-3.30903966841872
chr4	59940200	59941200	-3.539585553808473
chr4	59940300	59941300	-3.8049537873915513
chr4	59940400	59941400	-3.8242811687661917
chr4	59940500	59941500	-4.1781550462380626
chr4	59940600	59941600	-3.5124002135611927
chr4	59940700	59941700	-3.761917396029435
chr4	59940800	59941800	-3.818667340018256
chr4	59940900	59941900	-3.3571710430235173
chr4	59941000	59942000	-2.759592139997666
chr4	59941100	59942100	-2.4850399145893465
chr4	59941200	59942200	-2.5368749141748337
chr4	59941300	59942300	-2.8615018139901505
chr4	59941400	59942400	-3.2387158487674568
chr4	59941500	59942500	-2.973490197842992
chr4	59941600	59942600	-3.697590504890489
chr4	59941700	59942700	-3.9097502100463672
chr4	59941800	59942800	-3.8576023097557406
chr4	59941900	59942900	-4.004790723735948
chr4	59942000	59943000	-4.320477684418165
chr4	59942100	59943100	-4.3136913970140265
chr4	59942200	59943200	-3.897037638248752
chr4	59942300	59943300	-4.903382208858866
chr4	59942400	59943400	-5.1022769031232595
chr4	59942500	59943500	-5.493325378471329
chr4	59942600	59943600	-4.949479755008448
chr4	59942700	59943700	-4.321928317408344
chr4	59942800	59943800	-3.8965615579361774
chr4	59942900	59943900	-4.664927554316074
chr4	59943000	59944000	-4.367744954579583
chr4	59943100	59944100	-4.997483762554673
chr4	59943200	59944200	-5.046409139996742
chr4	59943300	59944300	-3.5273462345957967
chr4	59943400	59944400	-4.276518306641464
chr4	59943500	59944500	-4.411897814972962
chr4	59943600	59944600	-5.715062504705451
chr4	59943700	59944700	-6.047519697941032
chr4	59943800	59944800	-5.886111365963116
chr4	59943900	59944900	-5.491566591192778
chr4	59944000	59945000	-5.579635215478046
chr4	59944100	59945100	-4.765824049379557
chr4	59944200	59945200	-4.718391699488877
chr4	59944300	59945300	-5.461359672016732
chr4	59944400	59945400	-4.772047231372246
chr4	59944500	59945500	-4.793556694788136
chr4	59944600	59945600	-3.935063510853519
chr4	59944700	59945700	-3.58927788519998
chr4	59944800	59945800	-3.911415751388808
chr4	59944900	59945900	-3.9179198117664624
chr4	59945000	59946000	-3.5870783103977852
chr4	59945100	59946100	-4.140263764438012
chr4	59945200	59946200	-4.767969360572873
chr4	59945300	59946300	-4.354408530708576
chr4	59945400	59946400	-4.6934548761354975
chr4	59945500	59946500	-4.3082310882506185
chr4	59945600	59946600	-3.651302293928704
chr4	59945700	59946700	-4.652897709911771
chr4	59945800	59946800	-4.562810776149728
chr4	59945900	59946900	-4.115982075212393
chr4	59946000	59947000	-4.232049363166631
chr4	59946100	59947100	-3.7513287060239633
chr4	59946200	59947200	-3.8395330615523524
chr4	59946300	59947300	-4.082208539627692
chr4	59946400	59947400	-4.46091051889618
chr4	59946500	59947500	-4.2207833104390655
chr4	59946600	59947600	-4.630180779552808
chr4	59946700	59947700	-3.7935212448997615
chr4	59946800	59947800	-3.631543692214264
chr4	59946900	59947900	-3.3917320762345606
chr4	59947000	59948000	-3.033501360245325
chr4	59947100	59948100	-3.2690150918873493
chr4	59947200	59948200	-2.4799392092889536
chr4	59947300	59948300	-2.018336239400592
chr4	59947400	59948400	-1.8326054895010169
chr4	59947500	59948500	-2.2752751987197204
chr4	59947600	59948600	-2.5345547970419986
chr4	59947700	59948700	-2.522303461094625
chr4	59947800	59948800	-2.7643405018705822
chr4	59947900	59948900	-3.5007621833232467
chr4	59948000	59949000	-4.677669954400468
chr4	59948100	59949100	-4.852415040893589
chr4	59948200	59949200	-5.587127357184553
chr4	59948300	59949300	-6.011723180855548
chr4	59948400	59949400	-5.136733880421978
chr4	59948500	59949500	-5.264852284574365
chr4	59948600	59949600	-4.792770221143467
chr4	59948700	59949700	-5.232879934209005
chr4	59948800	59949800	-5.7702254466076575
chr4	59948900	59949900	-5.191503707997311
chr4	59949000	59950000	-5.080876129479242
chr4	59949100	59950100	-4.430309639367667
chr4	59949200	59950200	-4.695581881074454
chr4	59949300	59950300	-5.5033878689294635
chr4	59949400	59950400	-6.084060781216482
chr4	59949500	59950500	-6.281333148588809
chr4	59949600	59950600	-5.977242643827203
chr4	59949700	59950700	-5.442022512846712
chr4	59949800	59950800	-4.758661150118885
chr4	59952200	59953200	-4.0670610428755705
chr4	59952300	59953300	-4.341292726441671
chr4	59952400	59953400	-5.2082587667739695
chr4	59952500	59953500	-5.376326413919855
chr4	59952600	59953600	-6.2881369862538925
chr4	59952700	59953700	-5.4501175290976525
chr4	59952800	59953800	-6.566563891487278
chr4	59952900	59953900	-5.985901242882744
chr4	59953000	59954000	-5.560091046683749
chr4	59953100	59954100	-5.261056455008917
chr4	59953200	59954200	-4.632096771804362
chr4	59953300	59954300	-5.523938139374675
chr4	59954200	59955200	-4.325391093662415
chr4	59954300	59955300	-3.5073438202760783
chr4	59954400	59955400	-2.668848442909451
chr4	59954500	59955500	-2.431344732536564
chr4	59954600	59955600	-2.230470588897348
chr4	59954700	59955700	-3.3259294848608363
chr4	59954800	59955800	-3.731712713215506
chr4	59954900	59955900	-3.389815617536853
chr4	59955000	59956000	-4.285869320093869
chr4	59955100	59956100	-4.448336653547626
chr4	59955200	59956200	-4.896563002703667
chr4	59955300	59956300	-5.194317962931256
chr4	59955400	59956400	-5.716931572864772
chr4	59955500	59956500	-5.682755519250151
chr4	59955600	59956600	-5.561881220554169
chr4	59955700	59956700	-5.822493991054604
chr4	59955800	59956800	-4.877319469719209
chr4	59955900	59956900	-4.378475205054065
chr4	59956000	59957000	-3.0184168911188487
chr4	59956100	59957100	-2.498448631651649
chr4	59956200	59957200	-2.1059306099012156
chr4	59956300	59957300	-2.063386723959636
chr4	59956400	59957400	-2.3366753653218684
chr4	59956500	59957500	-2.9889203609440886
chr4	59957600	59958600	-2.42027534335108
chr4	59957700	59958700	-3.4128208954527905
chr4	59957800	59958800	-3.0459325348578297
chr4	59957900	59958900	-3.8133507626883576
chr4	59958000	59959000	-3.817297515449187
chr4	59958100	59959100	-4.464867260792524
chr4	59958200	59959200	-4.753172060543921
chr4	59958300	59959300	-5.540620151444443
chr4	59958400	59959400	-5.328278850440502
chr4	59958500	59959500	-4.68964692819053
chr4	59958600	59959600	-4.689202805814905
chr4	59958700	59959700	-3.7758389357454627
chr4	59958800	59959800	-3.910027020060731
chr4	59958900	59959900	-2.5804156998013736
chr4	59959000	59960000	-3.1716483898733103
chr4	59959500	59960500	-1.9759007434994504
chr4	59959600	59960600	-2.201771448074329
chr4	59959700	59960700	-2.317246875077096
chr4	59959800	59960800	-2.0192045258365785
chr4	59959900	59960900	-2.948142231739267
chr4	59960000	59961000	-2.210504200435924
chr4	59960100	59961100	-1.8436938821080824
chr4	59960200	59961200	-2.3870717490663367
chr4	59960300	59961300	-2.2238439205237093
chr4	59960400	59961400	-2.9161971548129366
chr4	59960500	59961500	-2.9675752334578576
chr4	59960600	59961600	-2.9904607629934774
chr4	59960700	59961700	-3.748781482723952
chr4	59960800	59961800	-4.101150910297185
chr4	59960900	59961900	-3.9547162362925055
chr4	59961000	59962000	-4.105223461922963
chr4	59961100	59962100	-4.438128665569723
chr4	59961200	59962200	-3.729964198138988
chr4	59961300	59962300	-4.122810048219016
chr4	59961400	59962400	-3.9622924267398703
chr4	59962800	59963800	-2.5589916846728875
chr4	59962900	59963900	-2.5639861047404784
chr4	59963000	59964000	-2.6586282080367676
chr4	59964000	59965000	-2.5610198449153905
chr4	59964100	59965100	-2.7101149952019044
chr4	59964200	59965200	-3.3968611605441272
chr4	59964300	59965300	-4.241203656050772
chr4	59964400	59965400	-3.8550511246802257
chr4	59964500	59965500	-3.9245254490716257
chr4	59964600	59965600	-4.049085937147717
chr4	59964700	59965700	-3.9747611001361207
chr4	59964800	59965800	-4.439021561559779
chr4	59964900	59965900	-4.030680533068096
chr4	59965000	59966000	-3.7643283586786516
chr4	59965100	59966100	-3.795849416331999
chr4	59965200	59966200	-2.951156674560163
chr4	59965300	59966300	-2.782429811197092
chr4	59965400	59966400	-2.8708681672469423
chr4	59965500	59966500	-2.908038513069061
chr4	59965600	59966600	-3.1483730520571824
chr4	59965700	59966700	-3.239213273174572
chr4	59965800	59966800	-2.936994359756341
chr4	59965900	59966900	-3.2456507363105667
chr4	59966000	59967000	-2.574848607379974
chr4	59966100	59967100	-2.6164055979111143
chr4	59966200	59967200	-3.0340716602034687
chr4	59966300	59967300	-2.387139293859124
chr4	59966700	59967700	-3.9936969063407313
chr4	59966800	59967800	-3.419402343988933
chr4	59966900	59967900	-3.3195726833659447
chr4	59967000	59968000	-4.058983309969594
chr4	59967100	59968100	-4.084772050792071
chr4	59967200	59968200	-4.0702637503937575
chr4	59967300	59968300	-3.587228858643066
chr4	59967400	59968400	-3.2843729572698552
chr4	59967500	59968500	-3.4177645403056336
chr4	59967600	59968600	-2.993020395518688
chr4	59967700	59968700	-2.3706434939555616
chr4	59967800	59968800	-2.5942257414498693
chr4	59967900	59968900	-2.78703197545155
chr4	59968000	59969000	-3.1296688913320345
chr4	59968100	59969100	-2.6182171620685644
chr4	59968200	59969200	-2.3735762230296613
chr4	59968300	59969300	-3.4496850664933074
chr4	59968400	59969400	-3.7590213871673166
chr4	59968500	59969500	-3.657583409620154
chr4	59968600	59969600	-3.877293859040627
chr4	59968700	59969700	-3.8072463631018354
chr4	59968800	59969800	-4.444543941893509
chr4	59968900	59969900	-4.279449319907323
chr4	59969000	59970000	-3.363961176639247
chr4	59969100	59970100	-3.5975917593852555
chr4	59969200	59970200	-4.013189659870308
chr4	59969300	59970300	-3.6676318657748816
chr4	59969400	59970400	-3.5940841567505135
chr4	59969500	59970500	-3.999185643535956
chr4	59969600	59970600	-3.174205350070629
chr4	59969700	59970700	-2.534731981153825
chr4	59969800	59970800	-1.7523109948477158
chr4	59969900	59970900	-1.7539576739638938
chr4	59970000	59971000	-1.9239806505996984
chr4	59970100	59971100	-2.7538735450459044
chr4	59970200	59971200	-2.5128131272359853
chr4	59970300	59971300	-2.878642809090584
chr4	59970400	59971400	-3.07728297275134
chr4	59970500	59971500	-2.7881017950364058
chr4	59970600	59971600	-3.701057395658783
chr4	59970700	59971700	-4.096342458771859
chr4	59970800	59971800	-4.1569507037409865
chr4	59970900	59971900	-4.5844129800965545
chr4	59971000	59972000	-4.2770847525832885
chr4	59971100	59972100	-3.4999312417222592
chr4	59971200	59972200	-4.423624349444877
chr4	59971300	59972300	-4.732189811263674
chr4	59971400	59972400	-4.222568455662533
chr4	59971500	59972500	-4.15255379205823
chr4	59971600	59972600	-3.158791467525636
chr4	59971700	59972700	-3.710866620484598
chr4	59971800	59972800	-4.154768039613352
chr4	59971900	59972900	-3.3298279612182813
chr4	59972000	59973000	-3.0198440435524327
chr4	59972100	59973100	-3.4430350143104977
chr4	59972200	59973200	-2.384059165305487
chr4	59972300	59973300	-1.5957726313942096
chr4	59972400	59973400	-1.8686525937743192
chr4	59972500	59973500	-2.1001690648288296
chr4	59972600	59973600	-2.690705367408796
chr4	59972700	59973700	-2.8452642559907155
chr4	59972800	59973800	-2.4076743183916127
chr4	59972900	59973900	-3.209228522626592
chr4	59973000	59974000	-4.531503936650288
chr4	59973100	59974100	-4.149698836031272
chr4	59973200	59974200	-4.443102205658369
chr4	59973300	59974300	-4.393306875982942
chr4	59973400	59974400	-4.3184468503087015
chr4	59973500	59974500	-4.46455849462101
chr4	59973600	59974600	-3.730339554762383
chr4	59973700	59974700	-2.933766388752246
chr4	59973800	59974800	-3.4460252309215362
chr4	59973900	59974900	-3.798215300583195
chr4	59974000	59975000	-2.031625216278906
chr4	59974100	59975100	-1.9093663909789216
chr4	59974200	59975200	-1.88876551648986
chr4	59974300	59975300	-2.099401508139621
chr4	59974400	59975400	-2.3427536962495856
chr4	59974500	59975500	-1.8476792699764493
chr4	59974600	59975600	-2.2237902475133704
chr4	59974700	59975700	-2.4119558570708404
chr4	59974800	59975800	-2.218402086074397
chr4	59974900	59975900	-1.073959332210989
chr4	59975000	59976000	-2.71205480620492
chr4	59975100	59976100	-2.6861314249747483
chr4	59975200	59976200	-2.754923892194705
chr4	59975300	59976300	-2.5558429601744166
chr4	59975400	59976400	-2.3782912120753927
chr4	59975500	59976500	-2.5144671670220924
chr4	59975600	59976600	-2.4950748872501065
chr4	59975700	59976700	-2.6174734305482863
chr4	59975800	59976800	-2.4528918416121708
chr4	59976700	59977700	-1.9548948010748508
chr4	59976800	59977800	-3.151138674320448
chr4	59976900	59977900	-3.147569234460436
chr4	59977000	59978000	-3.510369716467184
chr4	59977100	59978100	-3.921352302900517
chr4	59977200	59978200	-3.8010907503776727
chr4	59977300	59978300	-4.887953989249311
chr4	59977400	59978400	-4.824675806819147
chr4	59977500	59978500	-4.8815186914166695
chr4	59977600	59978600	-4.827220869360193
chr4	59977700	59978700	-4.3092229406450375
chr4	59977800	59978800	-3.462948630772537
chr4	59977900	59978900	-3.7519141738715
chr4	59978000	59979000	-3.4247723257814555
chr4	59978100	59979100	-3.4721285223877296
chr4	59978200	59979200	-4.397293874293301
chr4	59978300	59979300	-3.402701908593937
chr4	59978400	59979400	-4.556809318279417
chr4	59978500	59979500	-4.46953005725578
chr4	59978600	59979600	-4.328842187307257
chr4	59978700	59979700	-4.333120527731322
chr4	59978800	59979800	-4.304208256721481
chr4	59978900	59979900	-4.008268112906789
chr4	59979000	59980000	-3.7622021049599716
chr4	59979100	59980100	-3.3320621261949968
chr4	59979600	59980600	-1.617389519518082
chr4	59979800	59980800	-1.8128724166237984
chr4	59979900	59980900	-2.0067313042133916
chr4	59980000	59981000	-2.158779984314749
chr4	59980100	59981100	-2.4352374677932502
chr4	59980200	59981200	-2.553082956596384
chr4	59980300	59981300	-2.72821845839853
chr4	59980400	59981400	-2.1598908627166398
chr4	59980500	59981500	-1.653912279325001
chr4	59980600	59981600	-1.7589912210602006
chr4	59980700	59981700	-2.0370430983901087
chr4	59980800	59981800	-2.381356703406142
chr4	59980900	59981900	-2.314607132480354
chr4	59981000	59982000	-2.993967899138948
chr4	59981100	59982100	-2.549855547206638
chr4	59981200	59982200	-2.683830599979644
chr4	59981300	59982300	-2.6861748615044405
chr4	59981400	59982400	-2.6627196148725067
chr4	59981500	59982500	-2.4544322667258207
chr4	59981600	59982600	-2.488847500557213
chr4	59981700	59982700	-2.1050279986434584
chr4	59981800	59982800	-1.6102916932061788
chr4	59982500	59983500	-0.2253475703034825
chr4	59982600	59983600	-0.7697091594176236
chr4	59982700	59983700	-0.6126932963600343
chr4	59982800	59983800	-1.3588456543322929
chr4	59982900	59983900	-1.3423233230071816
chr4	59983000	59984000	-1.903541853900398
chr4	59983100	59984100	-1.347321657253114
chr4	59983200	59984200	-1.8173104157530755
chr4	59983300	59984300	-2.9584116340163362
chr4	59983400	59984400	-3.9207315747045834
chr4	59983500	59984500	-4.054699496893459
chr4	59983600	59984600	-3.836222094197632
chr4	59983700	59984700	-4.117509834913556
chr4	59983800	59984800	-3.451563421336503
chr4	59983900	59984900	-3.5258078896643132
chr4	59984000	59985000	-3.0072021504713775
chr4	59984100	59985100	-3.799055194313434
chr4	59984200	59985200	-2.786252027193245
chr4	59984300	59985300	-2.1311085021801603
chr4	59984400	59985400	-1.8886466772218435
chr4	59984500	59985500	-2.1138364669662
chr4	59984600	59985600	-2.377778222891687
chr4	59984700	59985700	-2.70438670803212
chr4	59984800	59985800	-3.0203960273183794
chr4	59984900	59985900	-3.032173534806444
chr4	59985000	59986000	-3.0175474031809415
chr4	59985100	59986100	-3.036168687656798
chr4	59985200	59986200	-3.3139741414174355
chr4	59985300	59986300	-3.1024647987287293
chr4	59985400	59986400	-2.4056053526089705
chr4	59985500	59986500	-2.6040136125526785
chr4	59987900	59988900	-4.287150989659573
chr4	59988000	59989000	-4.098442087689209
chr4	59988100	59989100	-4.660451618678994
chr4	59988200	59989200	-4.493925855342188
chr4	59988300	59989300	-5.263780504148925
chr4	59988400	59989400	-4.99795026634638
chr4	59988500	59989500	-5.015845604234054
chr4	59988600	59989600	-4.668367962051875
chr4	59988700	59989700	-4.2850397660117645
chr4	59988800	59989800	-3.7656010189702607
chr4	59988900	59989900	-3.0681740424911967
chr4	59989000	59990000	-3.6760624989038067
chr4	59989100	59990100	-3.7137115174959368
chr4	59989200	59990200	-4.201475228338852
chr4	59989300	59990300	-3.7692310514539535
chr4	59989400	59990400	-3.17005980139904
chr4	59989500	59990500	-2.6140538884373767
chr4	59989600	59990600	-3.5179697808999766
chr4	59989700	59990700	-3.1739220318965264
chr4	59989800	59990800	-3.1562122240164165
chr4	59989900	59990900	-3.2898161990946813
chr4	59990000	59991000	-3.5544974805798892
chr4	59990100	59991100	-3.3253110942848627
chr4	59990200	59991200	-2.8114992945495514
chr4	59990300	59991300	-2.7207065056877844
chr4	59990400	59991400	-2.850972065768417
chr4	59990500	59991500	-3.321469384109752
chr4	59990600	59991600	-1.9694074696423889
chr4	59991900	59992900	-3.7540779002846802
chr4	59992000	59993000	-4.15266373880589
chr4	59992100	59993100	-4.908745109775643
chr4	59992200	59993200	-5.072470198009419
chr4	59992300	59993300	-4.90503147306142
chr4	59992400	59993400	-5.2762805180533485
chr4	59992500	59993500	-5.7364477855392515
chr4	59992600	59993600	-5.7539043360413
chr4	59992700	59993700	-5.737742576615857
chr4	59992800	59993800	-5.866483303471044
chr4	59992900	59993900	-4.994491085867441
chr4	59993000	59994000	-5.122338225854828
chr4	59993100	59994100	-4.9613476789347315
chr4	59993200	59994200	-5.864192083364173
chr4	59993300	59994300	-5.196869002153437
chr4	59993400	59994400	-5.240467159909904
chr4	59993500	59994500	-5.222685306139617
chr4	59993600	59994600	-5.496975659629903
chr4	59993700	59994700	-5.256758730122991
chr4	59993800	59994800	-5.293138449497693
chr4	59993900	59994900	-4.982757910011059
chr4	59994000	59995000	-4.7912701714377475
chr4	59994100	59995100	-4.119683110900533
chr4	59994200	59995200	-3.8382278642468735
chr4	59994300	59995300	-4.413808810050451
chr4	59994400	59995400	-4.567215894332433
chr4	59994500	59995500	-4.170876458701805
chr4	59994600	59995600	-3.752071696891483
chr4	59994700	59995700	-4.002620860718832
chr4	59994800	59995800	-3.5203515471445344
chr4	59994900	59995900	-3.4222385176536587
chr4	59995000	59996000	-3.1335778925989115
chr4	59995100	59996100	-3.2683839567053656
chr4	59995200	59996200	-2.613156893529668
chr4	59995300	59996300	-2.8693903758065407
chr4	59995400	59996400	-2.6907133606815954
chr4	59995500	59996500	-3.2121761980844914
chr4	59995600	59996600	-3.8508343180780944
chr4	59995700	59996700	-4.004051861465925
chr4	59995800	59996800	-4.795901241333937
chr4	59995900	59996900	-5.656810174587152
chr4	59996000	59997000	-5.692554373676413
chr4	59996100	59997100	-6.09594575282678
chr4	59996200	59997200	-6.503602727661041
chr4	59996300	59997300	-6.716220641368111
chr4	59996400	59997400	-7.398865799664433
chr4	59996500	59997500	-7.530006407634523
chr4	59996600	59997600	-7.231279397011575
chr4	59996700	59997700	-7.038445658298032
chr4	59996800	59997800	-6.903940888267982
chr4	59996900	59997900	-6.4449286523288665
chr4	59997000	59998000	-6.339211402986112
chr4	59997100	59998100	-6.3556822906473895
chr4	59997200	59998200	-6.631091420649551
chr4	59997300	59998300	-6.261730712644166
chr4	59997400	59998400	-5.009796028556704
chr4	59997500	59998500	-4.758679251539734
chr4	59997600	59998600	-4.751291615927458
chr4	59997700	59998700	-5.027696645273528
chr4	59997800	59998800	-4.5515670293611885
chr4	59997900	59998900	-4.399030507038935
chr4	59998000	59999000	-4.2677718741828405
chr4	59998100	59999100	-3.9966767663570084
chr4	59998200	59999200	-3.745499791303372
chr4	59998300	59999300	-4.025380473523472
chr4	59998400	59999400	-4.0888728139761135
chr4	59999700	60000700	-2.515564863127977
chr4	59999800	60000800	-2.2482183498541928
chr4	59999900	60000900	-2.289089051991233
chr4	60000000	60001000	-2.9783064330623215
chr4	60000100	60001100	-2.9451767383059018
chr4	60000200	60001200	-3.8026495799367583
chr4	60000300	60001300	-4.640830158312925
chr4	60000400	60001400	-4.4397376433086695
chr4	60000500	60001500	-5.123212243746547
chr4	60000600	60001600	-4.838503872448427
chr4	60000700	60001700	-4.376891274482472
chr4	60000800	60001800	-4.178031132208382
chr4	60000900	60001900	-3.8935902006487053
chr4	60001000	60002000	-4.119011922662486
chr4	60001100	60002100	-4.015408164598215
chr4	60001200	60002200	-3.4107764185676728
chr4	60001300	60002300	-2.875861580183836
chr4	60001400	60002400	-3.187219036464961
chr4	60001500	60002500	-2.5137408961119365
chr4	60001600	60002600	-2.3033836106935253
chr4	60001700	60002700	-3.0714699047098897
chr4	60001800	60002800	-3.818960261457564
chr4	60001900	60002900	-4.349212407807358
chr4	60002000	60003000	-3.5820163613342455
chr4	60002100	60003100	-4.0221996661218125
chr4	60002200	60003200	-3.913551328636924
chr4	60002300	60003300	-4.005401756672795
chr4	60002400	60003400	-4.235309364657043
chr4	60002500	60003500	-4.885182092641355
chr4	60002600	60003600	-4.228686095004711
chr4	60002700	60003700	-3.4598693285465814
chr4	60002800	60003800	-2.368281750247794
chr4	60002900	60003900	-2.004298654257551
chr4	60003000	60004000	-1.9269980214049585
chr4	60003100	60004100	-1.9362461210074216
chr4	60003200	60004200	-1.5868059816093874
chr4	60003300	60004300	-1.7756661520862314
chr4	60003400	60004400	-2.0549176819798216
chr4	60003500	60004500	-1.2491548247853272
chr4	60003600	60004600	-1.7391203671236637
chr4	60003700	60004700	-1.5942410056900211
chr4	60003800	60004800	-2.6707435279155685
chr4	60003900	60004900	-2.64365167288329
chr4	60004000	60005000	-3.069466993030811
chr4	60004100	60005100	-2.9502308182074337
chr4	60004200	60005200	-3.7829243949400655
chr4	60004300	60005300	-3.655815899280295
chr4	60004400	60005400	-2.6919426268840447
chr4	60004500	60005500	-3.024328225753555
chr4	60004600	60005600	-3.177606124065957
chr4	60004700	60005700	-4.1744654342035705
chr4	60004800	60005800	-3.512068164188708
chr4	60004900	60005900	-3.3915397704250223
chr4	60005000	60006000	-3.5030253672073566
chr4	60005100	60006100	-3.732220612644324
chr4	60005200	60006200	-3.939348186799264
chr4	60005300	60006300	-3.29622057275398
chr4	60005400	60006400	-2.964577567690342
chr4	60005500	60006500	-3.1995999217587565
chr4	60005600	60006600	-3.4759024645677115
chr4	60005700	60006700	-3.2907757423741866
chr4	60005800	60006800	-4.108943804833035
chr4	60005900	60006900	-4.003015434996564
chr4	60006000	60007000	-3.9202548501915055
chr4	60006100	60007100	-3.194706910493803
chr4	60006200	60007200	-2.366236641908796
chr4	60007300	60008300	-4.1260776768889
chr4	60007400	60008400	-4.2973763225808534
chr4	60007500	60008500	-4.635156760699052
chr4	60007600	60008600	-4.592396990507247
chr4	60007700	60008700	-4.4440660918275565
chr4	60007800	60008800	-4.0979425192587575
chr4	60007900	60008900	-3.159402957016567
chr4	60008000	60009000	-2.7352838923366645
chr4	60008100	60009100	-2.500652332238686
chr4	60008200	60009200	-2.2689663935907767
chr4	60008300	60009300	-1.955321318884022
chr4	60008400	60009400	-2.350622252877656
chr4	60008500	60009500	-1.2156774401310189
chr4	60008600	60009600	-1.9104554962498987
chr4	60008700	60009700	-1.804604612940008
chr4	60008800	60009800	-2.3421198471675466
chr4	60008900	60009900	-3.2295029558948483
chr4	60009000	60010000	-2.923305252954203
chr4	60009100	60010100	-3.135179086697569
chr4	60009200	60010200	-3.432575446188891
chr4	60009300	60010300	-3.685282205185661
chr4	60009400	60010400	-3.4440975904477
chr4	60009500	60010500	-4.446083727105601
chr4	60009600	60010600	-4.180012168120502
chr4	60009700	60010700	-4.4278591001741345
chr4	60009800	60010800	-4.157336372502278
chr4	60009900	60010900	-4.14552205809937
chr4	60010000	60011000	-4.7223604812984314
chr4	60010100	60011100	-4.373503427029779
chr4	60010200	60011200	-4.447370800678205
chr4	60010300	60011300	-4.6296740260589315
chr4	60010400	60011400	-5.1895929962666845
chr4	60010500	60011500	-5.075206724603883
chr4	60010600	60011600	-4.8993485346817565
chr4	60010700	60011700	-4.710697816580156
chr4	60012600	60013600	-1.6146700547482469
chr4	60012700	60013700	-1.4724889854591643
chr4	60012800	60013800	-0.9292959201997724
chr4	60012900	60013900	-1.0602239483259774
chr4	60013000	60014000	-1.9466550454371805
chr4	60013100	60014100	-2.269185733859311
chr4	60013200	60014200	-1.9179581195398967
chr4	60013300	60014300	-2.3522061366534697
chr4	60013400	60014400	-3.375867063802941
chr4	60013500	60014500	-2.9950784872681875
chr4	60013600	60014600	-2.4971536933348744
chr4	60013700	60014700	-2.370489008944135
chr4	60013800	60014800	-2.859780394541291
chr4	60013900	60014900	-3.3548280185712835
chr4	60014000	60015000	-3.231399138328853
chr4	60014100	60015100	-3.25648068966864
chr4	60014200	60015200	-3.493527700858794
chr4	60014300	60015300	-3.716636185347909
chr4	60014400	60015400	-2.755431099743072
chr4	60014500	60015500	-3.5212797252840584
chr4	60014600	60015600	-3.08598308509268
chr4	60014700	60015700	-4.033600469540165
chr4	60014800	60015800	-4.0851321778024445
chr4	60014900	60015900	-3.8056238709807193
chr4	60015000	60016000	-3.397248585517484
chr4	60015100	60016100	-3.8569401187694496
chr4	60015200	60016200	-4.125122166648096
chr4	60015300	60016300	-3.8845726148627766
chr4	60015400	60016400	-4.028403231074223
chr4	60015500	60016500	-4.156508124020648
chr4	60015600	60016600	-4.7127927744529226
chr4	60015700	60016700	-3.8521920078095593
chr4	60015800	60016800	-4.226256945744241
chr4	60015900	60016900	-3.8784959527405696
chr4	60016000	60017000	-3.3993538120991995
chr4	60016100	60017100	-3.0988069824360265
chr4	60016200	60017200	-3.02369186745227
chr4	60016300	60017300	-2.932136068161607
chr4	60016400	60017400	-3.1964078717245714
chr4	60016500	60017500	-2.9740484087510985
chr4	60016600	60017600	-2.437678868019819
chr4	60016700	60017700	-2.614150066210617
chr4	60016800	60017800	-2.1307151233142814
chr4	60016900	60017900	-2.3744716863084463
chr4	60017000	60018000	-2.9892640833786
chr4	60017100	60018100	-3.276277731150569
chr4	60017200	60018200	-2.840134659614714
chr4	60017300	60018300	-3.0713657730200827
chr4	60017400	60018400	-2.9694643999208665
chr4	60017500	60018500	-2.568295742372765
chr4	60017600	60018600	-2.490733695571461
chr4	60017700	60018700	-3.2026084257116803
chr4	60017800	60018800	-2.8575833212852237
chr4	60017900	60018900	-2.7932182867587403
chr4	60018000	60019000	-2.7071959075059953
chr4	60018100	60019100	-1.3462271128962264
chr4	60018200	60019200	-2.2860248240781567
chr4	60018300	60019300	-2.2104862004692234
chr4	60018400	60019400	-2.0996255783252016
chr4	60018500	60019500	-2.386181265983353
chr4	60018600	60019600	-2.9756757706039854
chr4	60018700	60019700	-2.938904848687333
chr4	60018800	60019800	-3.169924049040616
chr4	60018900	60019900	-3.044503661372906
chr4	60019000	60020000	-3.168499893975983
chr4	60019100	60020100	-3.975454695111025
chr4	60019200	60020200	-3.7158713269473167
chr4	60019300	60020300	-3.9820710396360455
chr4	60019400	60020400	-3.7026717347879217
chr4	60019500	60020500	-3.5966154525625487
chr4	60019600	60020600	-3.3980013236586104
chr4	60019700	60020700	-2.252606482845365
chr4	60019800	60020800	-1.9004231676339465
chr4	60019900	60020900	-1.8790569936165693
chr4	60020000	60021000	-1.5690663080174168
chr4	60020100	60021100	-1.8742418964002767
chr4	60020200	60021200	-1.911084776181916
chr4	60020300	60021300	-1.4704160907182977
chr4	60020400	60021400	-2.0165588908478957
chr4	60020500	60021500	-1.4717454431567587
chr4	60020600	60021600	-1.6399284229215991
chr4	60020700	60021700	-2.2557741237051534
chr4	60020800	60021800	-2.891219510853181
chr4	60020900	60021900	-2.5936548100053
chr4	60021000	60022000	-2.739973850591754
chr4	60021100	60022100	-2.3577215542744603
chr4	60021200	60022200	-2.7831570424706342
chr4	60021300	60022300	-3.6643267483888176
chr4	60021400	60022400	-3.1296231044764435
chr4	60021500	60022500	-4.083807840575806
chr4	60021600	60022600	-3.623404648514114
chr4	60021700	60022700	-3.6995790174373995
chr4	60021800	60022800	-3.541151488735513
chr4	60021900	60022900	-4.194473423823576
chr4	60022000	60023000	-4.220275981710075
chr4	60022100	60023100	-3.762076860397327
chr4	60022200	60023200	-3.2079726250805085
chr4	60022300	60023300	-3.0509063003609285
chr4	60022400	60023400	-3.405022352986248
chr4	60022500	60023500	-2.5722909480399827
chr4	60022600	60023600	-2.4894846521387977
chr4	60022700	60023700	-2.575885648636397
chr4	60022800	60023800	-2.608895763783837
chr4	60022900	60023900	-2.7293880108302893
chr4	60023000	60024000	-2.852029049079345
chr4	60023100	60024100	-3.3163132911907653
chr4	60023200	60024200	-4.23686796317547
chr4	60023300	60024300	-3.865643699305669
chr4	60023400	60024400	-3.946743928369437
chr4	60023500	60024500	-4.846654260770278
chr4	60023600	60024600	-5.544190354484086
chr4	60024800	60025800	-2.547389578183405
chr4	60024900	60025900	-2.8296903533244167
chr4	60025000	60026000	-3.111078590605038
chr4	60025100	60026100	-3.087889454293386
chr4	60025200	60026200	-2.8380235669664517
chr4	60025300	60026300	-2.3044922152514182
chr4	60025400	60026400	-2.9977523124509817
chr4	60025500	60026500	-3.2020080680368204
chr4	60025600	60026600	-2.2428835837299124
chr4	60025700	60026700	-1.925880872390424
chr4	60025800	60026800	-1.2960692290804712
chr4	60025900	60026900	-1.2864103813611916
chr4	60026000	60027000	-1.369955717133403
chr4	60026100	60027100	-1.6170247756952332
chr4	60026200	60027200	-1.6309834265591998
chr4	60026300	60027300	-1.6377020624759306
chr4	60026400	60027400	-1.9452162498633399
chr4	60026500	60027500	-2.4935677555250813
chr4	60026600	60027600	-3.2900535914201243
chr4	60026700	60027700	-3.7919268295860378
chr4	60026800	60027800	-4.083358592462609
chr4	60026900	60027900	-3.808211075887853
chr4	60027000	60028000	-3.9914557971759947
chr4	60027100	60028100	-3.776357063401141
chr4	60027200	60028200	-2.9211272773933548
chr4	60027300	60028300	-3.2753464350369983
chr4	60027400	60028400	-2.4871106119048005
chr4	60027500	60028500	-1.8169069423724964
chr4	60027600	60028600	-1.7278824692308783
chr4	60027700	60028700	-2.186205771169962
chr4	60027800	60028800	-2.328628785976852
chr4	60027900	60028900	-2.374940299381353
chr4	60028000	60029000	-2.943517241039805
chr4	60028100	60029100	-3.1428594622056667
chr4	60028200	60029200	-3.910474695643863
chr4	60028300	60029300	-3.640662408204397
chr4	60028400	60029400	-4.363402152054555
chr4	60028500	60029500	-3.9100824633823614
chr4	60028600	60029600	-3.764689301144993
chr4	60028700	60029700	-3.8801310159694826
chr4	60028800	60029800	-4.246724302059868
chr4	60028900	60029900	-4.856512568286907
chr4	60029000	60030000	-3.778100094060646
chr4	60029100	60030100	-3.9871657659462763
chr4	60029200	60030200	-4.268550014907669
chr4	60029300	60030300	-3.912840332246628
chr4	60029400	60030400	-4.199088402723988
chr4	60029500	60030500	-4.072626446520125
chr4	60029600	60030600	-4.5241874697537945
chr4	60029700	60030700	-4.579445112186108
chr4	60029800	60030800	-4.637489654942936
chr4	60029900	60030900	-4.084766645420941
chr4	60030000	60031000	-4.442362533662193
chr4	60030100	60031100	-3.9637530694113683
chr4	60030200	60031200	-3.518542888803732
chr4	60030300	60031300	-4.264484723394174
chr4	60030400	60031400	-3.554358037447721
chr4	60030500	60031500	-3.785209197594797
chr4	60030600	60031600	-3.171309899296228
chr4	60030700	60031700	-2.8399446827729684
chr4	60030800	60031800	-3.5582468697444125
chr4	60030900	60031900	-3.297791042348768
chr4	60031000	60032000	-3.4070034897899375
chr4	60031100	60032100	-3.062237640099576
chr4	60031200	60032200	-3.4827824103990768
chr4	60031300	60032300	-3.4421657025242114
chr4	60031400	60032400	-2.977566574885293
chr4	60031500	60032500	-2.833618981354509
chr4	60031600	60032600	-3.3534459920208617
chr4	60031700	60032700	-2.8507014482442505
chr4	60031800	60032800	-2.2952294850058945
chr4	60031900	60032900	-2.2724212889664392
chr4	60032000	60033000	-1.444978170350842
chr4	60032100	60033100	-1.722808006029279
chr4	60032200	60033200	-1.2082532951420988
chr4	60032300	60033300	-0.5306559162394752
chr4	60032400	60033400	-0.7976460600911206
chr4	60032500	60033500	-0.8870727580081266
chr4	60032600	60033600	-0.4706450726379116
chr4	60032700	60033700	-1.0641738929825335
chr4	60032800	60033800	-0.7120130935081295
chr4	60032900	60033900	-0.21393670171064846
chr4	60033000	60034000	-0.9923203313479325
chr4	60033100	60034100	-1.5054878204386113
chr4	60033200	60034200	-2.255886122524374
chr4	60033300	60034300	-2.1816115260319497
chr4	60033400	60034400	-1.5602589782309433
chr4	60033500	60034500	-1.4607832308549609
chr4	60033600	60034600	-1.1075629183012992
chr4	60033700	60034700	-0.6121589568105354
chr4	60033800	60034800	-0.5257941981143062
chr4	60033900	60034900	-0.8992714581005604
chr4	60034000	60035000	-0.8125620331420781
chr4	60034100	60035100	-0.8592130878282113
chr4	60034200	60035200	-0.7368917619917934
chr4	60034300	60035300	-0.7725308260952736
chr4	60034400	60035400	-1.0530340143651904
chr4	60034500	60035500	-1.2439144475522868
chr4	60034600	60035600	-2.6629118467557964
chr4	60034700	60035700	-3.066221621752372
chr4	60034800	60035800	-2.487121543887967
chr4	60034900	60035900	-2.4791447967185887
chr4	60035000	60036000	-2.1018580905594035
chr4	60035100	60036100	-1.8057262465587547
chr4	60035200	60036200	-1.737527754448328
chr4	60035300	60036300	-2.594622679984735
chr4	60035400	60036400	-2.1575829866935035
chr4	60035500	60036500	-2.1712645964881454
chr4	60035600	60036600	-0.9358067417406332
chr4	60035700	60036700	-0.4751730984565009
chr4	60035800	60036800	-1.123092527799442
chr4	60035900	60036900	-1.2285678347383175
chr4	60036000	60037000	-2.1806893542927015
chr4	60036100	60037100	-2.1656648855439804
chr4	60036200	60037200	-2.0945997630720914
chr4	60036300	60037300	-1.3950598314406932
chr4	60036400	60037400	-2.518578269243646
chr4	60036500	60037500	-1.9779905061823475
chr4	60036600	60037600	-2.4519206841355343
chr4	60036700	60037700	-2.514932224596563
chr4	60036800	60037800	-2.615610899039313
chr4	60036900	60037900	-2.7971299016944333
chr4	60037000	60038000	-1.7866146754683283
chr4	60037100	60038100	-2.155049326232804
chr4	60037200	60038200	-2.2569521090091387
chr4	60037300	60038300	-2.2192191767170346
chr4	60037400	60038400	-2.0562861409758137
chr4	60037500	60038500	-2.6711750134556844
chr4	60037600	60038600	-2.817458282096036
chr4	60037700	60038700	-3.0310883086589886
chr4	60037800	60038800	-3.0483760951997136
chr4	60037900	60038900	-3.0143230111331083
chr4	60038000	60039000	-3.502437595446496
chr4	60038100	60039100	-2.8210527230881977
chr4	60038200	60039200	-2.7034568602572167
chr4	60038300	60039300	-3.399269100230541
chr4	60038400	60039400	-3.697952216647754
chr4	60038500	60039500	-3.983127011843266
chr4	60038600	60039600	-4.253378361050804
chr4	60038700	60039700	-4.4943936729002285
chr4	60038800	60039800	-4.518134298450278
chr4	60038900	60039900	-5.548676831255891
chr4	60039000	60040000	-5.3554164140293175
chr4	60039100	60040100	-5.935529448798553
chr4	60039200	60040200	-6.0006509849820455
chr4	60039300	60040300	-5.738101936289673
chr4	60039400	60040400	-6.395276902829096
chr4	60039500	60040500	-5.986219082885366
chr4	60039600	60040600	-5.6594881077351324
chr4	60039700	60040700	-5.885091166599497
chr4	60039800	60040800	-6.2409539639713705
chr4	60039900	60040900	-5.787819126151793
chr4	60040000	60041000	-6.469617961355922
chr4	60040100	60041100	-6.4388449067708935
chr4	60040200	60041200	-6.198124901574049
chr4	60040300	60041300	-5.035681637625415
chr4	60040400	60041400	-3.9821763681967135
chr4	60040500	60041500	-3.924028860584518
chr4	60040600	60041600	-5.115232451809546
chr4	60040700	60041700	-5.070137160089616
chr4	60040800	60041800	-4.7598229168447945
chr4	60040900	60041900	-4.670802347493551
chr4	60041000	60042000	-4.088269663250532
chr4	60041100	60042100	-4.341209054646336
chr4	60041200	60042200	-4.258989397100244
chr4	60041300	60042300	-4.910458224019769
chr4	60041400	60042400	-4.734495019512263
chr4	60041500	60042500	-4.714602999417717
chr4	60041600	60042600	-2.3326342079928706
chr4	60041700	60042700	-2.323650495165667
chr4	60041800	60042800	-2.308604556331394
chr4	60041900	60042900	-2.5613804862410516
chr4	60042000	60043000	-3.8282308004040737
chr4	60042100	60043100	-3.7624940409493166
chr4	60042200	60043200	-3.9664555244414967
chr4	60042300	60043300	-4.498837479079733
chr4	60042400	60043400	-4.801355561159678
chr4	60042500	60043500	-5.587818950159632
chr4	60042600	60043600	-5.891038520734012
chr4	60042700	60043700	-5.8864198693315
chr4	60042800	60043800	-5.700747516364911
chr4	60042900	60043900	-4.757610796864016
chr4	60043000	60044000	-4.439828276624193
chr4	60043100	60044100	-4.0716329079349896
chr4	60043200	60044200	-3.929435414983553
chr4	60043300	60044300	-3.8097112183655137
chr4	60043400	60044400	-4.006215404623966
chr4	60043500	60044500	-4.127905297842919
chr4	60043600	60044600	-4.495338005927488
chr4	60043700	60044700	-4.8458990209445165
chr4	60043800	60044800	-4.851529351308482
chr4	60043900	60044900	-5.278294930305959
chr4	60044000	60045000	-5.5565245282059985
chr4	60044100	60045100	-5.7746676943815505
chr4	60044200	60045200	-5.962605285308234
chr4	60044300	60045300	-5.921012802130703
chr4	60044400	60045400	-5.533195310337427
chr4	60044500	60045500	-5.434030178048907
chr4	60044600	60045600	-5.3025627818327115
chr4	60044700	60045700	-5.2832622926314805
chr4	60044800	60045800	-5.511560025512227
chr4	60044900	60045900	-6.664899094549656
chr4	60045000	60046000	-6.528773856086339
chr4	60045100	60046100	-5.892384461383813
chr4	60045200	60046200	-5.820237271370216
chr4	60045400	60046400	-5.740075898130567
chr4	60045600	60046600	-5.665570718803778
chr4	60049600	60050600	-9.390443702821523
chr4	60049700	60050700	-9.514969960937467
chr4	60049800	60050800	-8.877610167665395
chr4	60049900	60050900	-7.714208242269616
chr4	60050000	60051000	-7.202424619706959
chr4	60050100	60051100	-6.7566460593858935
chr4	60050200	60051200	-6.596172245458348
chr4	60050300	60051300	-6.764145708463942
chr4	60050400	60051400	-7.61170819055229
chr4	60050500	60051500	-7.945729901505556
chr4	60050600	60051600	-8.389904924253688
chr4	60050700	60051700	-7.960403090225839
chr4	60050800	60051800	-8.60604705631431
chr4	60050900	60051900	-9.150349629871393
chr4	60051000	60052000	-9.466485003237588
chr4	60051100	60052100	-9.396201759935217
chr4	60051200	60052200	-9.200354316525043
chr4	60051300	60052300	-8.495955669376752
chr4	60051400	60052400	-7.120199406784811
chr4	60051500	60052500	-6.7659985728141425
chr4	60051600	60052600	-6.744110553518079
chr4	60051700	60052700	-6.856587615290049
chr4	60051800	60052800	-6.782963878330111
chr4	60051900	60052900	-5.919146726406361
chr4	60052000	60053000	-6.129620344126875
chr4	60052100	60053100	-5.448376352564979
chr4	60052200	60053200	-5.333740391697686
chr4	60052300	60053300	-5.0296487503717175
chr4	60052400	60053400	-6.198975324061145
chr4	60052500	60053500	-5.845677601588433
chr4	60052600	60053600	-5.554433746615026
chr4	60052700	60053700	-5.68165300261241
chr4	60052800	60053800	-5.3626507438452515
chr4	60052900	60053900	-4.948995363624047
chr4	60053000	60054000	-4.912887179325122
chr4	60053100	60054100	-4.5761537850569765
chr4	60053200	60054200	-4.99138677582568
chr4	60053300	60054300	-5.881609148069277
chr4	60053400	60054400	-4.910031633949554
chr4	60053500	60054500	-5.0545080574100965
chr4	60053600	60054600	-4.860178393467514
chr4	60053700	60054700	-4.207063591283013
chr4	60053800	60054800	-4.539872183596402
chr4	60053900	60054900	-5.3476606990141775
chr4	60054000	60055000	-5.2070757227978595
chr4	60054100	60055100	-5.8518420212947415
chr4	60054200	60055200	-5.381018924615767
chr4	60054300	60055300	-4.7854892553811395
chr4	60054400	60055400	-4.681374028575991
chr4	60054500	60055500	-5.039940653709792
chr4	60054600	60055600	-5.138627767717521
chr4	60054700	60055700	-5.375266782750566
chr4	60054800	60055800	-4.696932369054336
chr4	60054900	60055900	-4.092979842060038
chr4	60055000	60056000	-3.8496455324837178
chr4	60055100	60056100	-4.024538193036583
chr4	60055200	60056200	-4.1945299165488965
chr4	60055300	60056300	-4.289149325263377
chr4	60055400	60056400	-4.74356771948261
chr4	60055500	60056500	-4.411461655511976
chr4	60055600	60056600	-4.512039007391857
chr4	60055700	60056700	-4.872615011197343
chr4	60055800	60056800	-4.9770724934165855
chr4	60055900	60056900	-4.835551229953016
chr4	60056000	60057000	-4.531135872927892
chr4	60056100	60057100	-4.501296542565936
chr4	60056200	60057200	-4.5238562089317185
chr4	60056300	60057300	-4.7228742410387685
chr4	60056400	60057400	-4.298471741352192
chr4	60056500	60057500	-4.356370554043399
chr4	60056600	60057600	-4.101759272218368
chr4	60056700	60057700	-3.607148623773973
chr4	60056800	60057800	-4.136185996317168
chr4	60056900	60057900	-4.069903764037147
chr4	60057000	60058000	-4.1054859413025575
chr4	60057100	60058100	-3.3334795363943552
chr4	60057200	60058200	-2.7848464782617794
chr4	60057300	60058300	-2.4194496041623514
chr4	60057400	60058400	-2.546608237867596
chr4	60057500	60058500	-2.7796266524209754
chr4	60057600	60058600	-2.992939869933719
chr4	60057700	60058700	-2.852512660859043
chr4	60058800	60059800	-2.8272336460063143
chr4	60058900	60059900	-2.7748268630290385
chr4	60059000	60060000	-3.536549245120212
chr4	60059100	60060100	-3.1835307872419487
chr4	60059200	60060200	-3.1969759385080643
chr4	60059300	60060300	-2.795547578251841
chr4	60059400	60060400	-2.5699463043829858
chr4	60059500	60060500	-3.3541731207504166
chr4	60059600	60060600	-3.3900253358435335
chr4	60059700	60060700	-2.606592275212465
chr4	60059800	60060800	-2.3536208530265315
chr4	60059900	60060900	-3.094215286759524
chr4	60060000	60061000	-2.4480625780998677
chr4	60060100	60061100	-3.2071747302370333
chr4	60060200	60061200	-3.46696037098818
chr4	60060300	60061300	-3.688275180553512
chr4	60060400	60061400	-3.583349925307508
chr4	60060500	60061500	-3.7966127534667273
chr4	60060600	60061600	-3.750379220046442
chr4	60060700	60061700	-3.819333820657512
chr4	60060800	60061800	-3.779961938325605
chr4	60060900	60061900	-2.9880084483008638
chr4	60062300	60063300	-2.8769366463077874
chr4	60062400	60063400	-3.2062821955732437
chr4	60062500	60063500	-3.2574365566503976
chr4	60062600	60063600	-3.1987065604616003
chr4	60062700	60063700	-3.173963153355888
chr4	60062800	60063800	-3.173430940160645
chr4	60062900	60063900	-2.953727324735663
chr4	60063000	60064000	-3.2713120136612246
chr4	60066900	60067900	-0.9443294445876976
chr4	60067000	60068000	-1.7122370402504834
chr4	60067100	60068100	-2.599341672647685
chr4	60067200	60068200	-2.460417617140291
chr4	60067300	60068300	-2.3115476726191337
chr4	60067400	60068400	-2.0785148468522747
chr4	60067500	60068500	-1.9505180951468828
chr4	60067600	60068600	-1.7990000604736456
chr4	60067700	60068700	-2.3532584889598644
chr4	60067800	60068800	-2.248074851454783
chr4	60067900	60068900	-3.3463164484389782
chr4	60068000	60069000	-3.5043730439828833
chr4	60068100	60069100	-2.8971623142412177
chr4	60068200	60069200	-3.0738628270667614
chr4	60068300	60069300	-3.27614538482771
chr4	60068400	60069400	-4.1280232032892
chr4	60068500	60069500	-5.320583341792659
chr4	60068600	60069600	-5.522231688880713
chr4	60068700	60069700	-5.152724371960162
chr4	60068800	60069800	-5.476043409129677
chr4	60068900	60069900	-5.262966534738107
chr4	60069000	60070000	-4.714083411014168
chr4	60069100	60070100	-4.938118365961735
chr4	60069200	60070200	-5.064696015340258
chr4	60069300	60070300	-5.233818936046574
chr4	60070900	60071900	-3.874736980512109
chr4	60071000	60072000	-3.8920099487940902
chr4	60071100	60072100	-3.763095212429864
chr4	60071200	60072200	-4.382667715520805
chr4	60071300	60072300	-4.6948807193314535
chr4	60071400	60072400	-4.932496214902669
chr4	60071500	60072500	-5.466454857576524
chr4	60071600	60072600	-5.606645527001076
chr4	60071700	60072700	-4.658258534155814
chr4	60071800	60072800	-4.70760012838778
chr4	60071900	60072900	-4.430785075485927
chr4	60072000	60073000	-4.380408582204072
chr4	60072100	60073100	-4.49626416133953
chr4	60072200	60073200	-3.8286281410596894
chr4	60072300	60073300	-3.488913920421459
chr4	60072400	60073400	-3.7999052487525593
chr4	60072500	60073500	-3.642577742277645
chr4	60072600	60073600	-3.931746794181064
chr4	60072700	60073700	-4.256655474547075
chr4	60072800	60073800	-3.9277985283819934
chr4	60072900	60073900	-4.063121365541519
chr4	60073000	60074000	-4.145057263687393
chr4	60073100	60074100	-3.920809111777877
chr4	60073200	60074200	-3.869864221868117
chr4	60073300	60074300	-3.1368152784002583
chr4	60073400	60074400	-3.2354935963401235
chr4	60073500	60074500	-2.4078947311137338
chr4	60073600	60074600	-1.86995329938242
chr4	60073700	60074700	-1.9607735140982456
chr4	60073800	60074800	-2.9956724087023763
chr4	60073900	60074900	-2.3986848135241576
chr4	60074000	60075000	-3.3564795138793277
chr4	60074100	60075100	-3.5903661036074013
chr4	60074200	60075200	-3.52468797973652
chr4	60074300	60075300	-4.103489864860311
chr4	60074400	60075400	-3.268180645723312
chr4	60074500	60075500	-3.237644697932172
chr4	60074600	60075600	-3.277934704459232
chr4	60075300	60076300	-1.0272405923123658
chr4	60075400	60076400	-0.7828896460538377
chr4	60075500	60076500	-1.28349925731391
chr4	60075600	60076600	-1.3046588111747026
chr4	60075700	60076700	-1.3714259550886734
chr4	60075800	60076800	-1.4097379861167925
chr4	60075900	60076900	-1.140924807080336
chr4	60076000	60077000	-1.2783958572383367
chr4	60076100	60077100	-0.5548554439940331
chr4	60078900	60079900	-5.251039558265218
chr4	60079400	60080400	-4.724430840184587
chr4	60079500	60080500	-4.9244498660037195
chr4	60079600	60080600	-4.937796356876629
chr4	60079700	60080700	-5.036537683166149
chr4	60079800	60080800	-5.199620965538207
chr4	60079900	60080900	-5.235205944864676
chr4	60080000	60081000	-5.244725624129252
chr4	60080100	60081100	-4.436164271817772
chr4	60080200	60081200	-4.816923323317097
chr4	60080300	60081300	-3.5486261231883405
chr4	60080400	60081400	-1.7118962409402534
chr4	60080500	60081500	-2.922702133348898
chr4	60080600	60081600	-2.5825636571904056
chr4	60080700	60081700	-2.78824118533637
chr4	60080800	60081800	-2.66775317689584
chr4	60080900	60081900	-2.442926044931037
chr4	60081000	60082000	-2.18110012096487
chr4	60081100	60082100	-2.2961673686517794
chr4	60081200	60082200	-1.597966457954752
chr4	60081300	60082300	-2.1662424313991298
chr4	60081900	60082900	-1.802660538613812
chr4	60082000	60083000	-2.1274911374749963
chr4	60082100	60083100	-2.6552362302549546
chr4	60082200	60083200	-2.333569217182716
chr4	60082300	60083300	-2.223544917646865
chr4	60082400	60083400	-2.2587849852731354
chr4	60082500	60083500	-2.4121845856423607
chr4	60082600	60083600	-2.8051148905795307
chr4	60082700	60083700	-3.3259830531383696
chr4	60083000	60084000	-2.4348080773045124
chr4	60085800	60086800	-3.38547080679972
chr4	60085900	60086900	-2.985568739769565
chr4	60086000	60087000	-2.739800819700488
chr4	60086100	60087100	-2.7539028005687824
chr4	60086200	60087200	-2.2044760295378647
chr4	60086300	60087300	-2.370934884781335
chr4	60086400	60087400	-3.0995969928200213
chr4	60086500	60087500	-3.3441793136418205
chr4	60086600	60087600	-2.4051559249058645
chr4	60086700	60087700	-2.6563294253238148
chr4	60086800	60087800	-2.837844969733616
chr4	60086900	60087900	-3.006633301730792
chr4	60087000	60088000	-2.991076574478282
chr4	60087100	60088100	-2.3369790412925955
chr4	60087200	60088200	-3.078854952034699
chr4	60087300	60088300	-2.8415847708392765
chr4	60087400	60088400	-2.232219621588896
chr4	60087500	60088500	-1.8718149939193016
chr4	60087600	60088600	-2.3145147835759627
chr4	60087700	60088700	-2.4589393123735848
chr4	60087800	60088800	-2.9497205657966488
chr4	60087900	60088900	-1.725973946830882
chr4	60088000	60089000	-2.505065257080819
chr4	60088100	60089100	-3.4297942586454506
chr4	60088200	60089200	-2.9372942489199025
chr4	60088300	60089300	-3.4573243399135816
chr4	60088400	60089400	-3.826242264908325
chr4	60088500	60089500	-3.805865113242603
chr4	60088600	60089600	-3.620860870724732
chr4	60088700	60089700	-3.3407253817003166
chr4	60088800	60089800	-3.1645579702588837
chr4	60088900	60089900	-3.0451027941146527
chr4	60089000	60090000	-3.3063894544351324
chr4	60089100	60090100	-2.801528439598066
chr4	60089200	60090200	-2.341326836716973
chr4	60089300	60090300	-2.9632451803490842
chr4	60089400	60090400	-3.54939550638844
chr4	60089500	60090500	-4.553812195563856
chr4	60089600	60090600	-4.556367620558771
chr4	60089700	60090700	-5.000536794604226
chr4	60089800	60090800	-4.9883178008476765
chr4	60089900	60090900	-5.490513741184489
chr4	60090000	60091000	-4.991491714500013
chr4	60090100	60091100	-5.487415716038587
chr4	60090200	60091200	-5.937750869185402
chr4	60090300	60091300	-4.232359447463083
chr4	60090400	60091400	-4.2837514999714745
chr4	60090500	60091500	-3.132237050462436
chr4	60090600	60091600	-3.2438163206886945
chr4	60090700	60091700	-2.915292267934141
chr4	60090800	60091800	-3.771332962039154
chr4	60090900	60091900	-4.7727052437937765
chr4	60091000	60092000	-4.615563495077254
chr4	60091100	60092100	-4.5646562638539985
chr4	60091200	60092200	-4.959847181534409
chr4	60091300	60092300	-4.8158430462554245
chr4	60091400	60092400	-3.912761757761199
chr4	60091500	60092500	-3.733274042879402
chr4	60091600	60092600	-4.362429398316142
chr4	60091700	60092700	-4.423353307325841
chr4	60091800	60092800	-4.346271198515113
chr4	60091900	60092900	-4.118728453081203
chr4	60092000	60093000	-3.959021887494905
chr4	60092100	60093100	-3.8015437218788097
chr4	60094000	60095000	-3.492818883307872
chr4	60094100	60095100	-3.3418748218225893
chr4	60094200	60095200	-3.2198014530471952
chr4	60094300	60095300	-3.1442674954280654
chr4	60094400	60095400	-2.2285547246730832
chr4	60094500	60095500	-2.5635155848753266
chr4	60094600	60095600	-1.9174855146170169
chr4	60094700	60095700	-1.906533742593756
chr4	60094800	60095800	-2.1778200282019773
chr4	60094900	60095900	-1.8350405409560813
chr4	60095000	60096000	-1.3312883127283641
chr4	60095100	60096100	-2.1167673618541603
chr4	60095200	60096200	-2.316601035229773
chr4	60095300	60096300	-2.2878272832440008
chr4	60095400	60096400	-2.7457851678505483
chr4	60095500	60096500	-1.9586220511208945
chr4	60095600	60096600	-2.2103481600161445
chr4	60095700	60096700	-2.205333604739
chr4	60095800	60096800	-1.981654647751768
chr4	60097000	60098000	-3.466853875677428
chr4	60097100	60098100	-2.6132779029424933
chr4	60097200	60098200	-3.0503836413781418
chr4	60097300	60098300	-3.325348008073597
chr4	60097400	60098400	-3.9982106473114007
chr4	60097500	60098500	-4.15983734376558
chr4	60097600	60098600	-4.4425140778662735
chr4	60097700	60098700	-3.5644960892351656
chr4	60097800	60098800	-3.3372501883955104
chr4	60097900	60098900	-3.220234276536344
chr4	60098000	60099000	-3.0262863252076886
chr4	60098100	60099100	-3.5370670971449685
chr4	60098200	60099200	-3.2083534613697986
chr4	60098300	60099300	-2.518732937180995
chr4	60098400	60099400	-1.962156633689241
chr4	60098500	60099500	-1.6278865311891144
chr4	60098600	60099600	-1.4086264679163885
chr4	60098700	60099700	-1.825760352859733
chr4	60098800	60099800	-1.7673045552800033
chr4	60098900	60099900	-1.349384148200404
chr4	60099000	60100000	-2.473306533454934
chr4	60099100	60100100	-2.3769207985645173
chr4	60099200	60100200	-1.6275140090278781
chr4	60099300	60100300	-2.788538535985954
chr4	60099400	60100400	-2.5265550055521877
chr4	60099500	60100500	-3.0166431664540267
chr4	60099600	60100600	-3.132756878817707
chr4	60099700	60100700	-2.6023116090275447
chr4	60099800	60100800	-3.2548055368036044
chr4	60099900	60100900	-3.6089027111293177
chr4	60100000	60101000	-3.4218931202235927
chr4	60100100	60101100	-3.734451792662348
chr4	60100200	60101200	-5.648941049835608
chr4	60100300	60101300	-5.24100289933709
chr4	60100400	60101400	-5.421404117570505
chr4	60100500	60101500	-4.2115672079097015
chr4	60100600	60101600	-4.464199220698834
chr4	60100700	60101700	-5.393453294832717
chr4	60100800	60101800	-5.285300398817842
chr4	60100900	60101900	-4.921117656997327
chr4	60101000	60102000	-4.554412323302055
chr4	60101100	60102100	-4.188479649354763
chr4	60101200	60102200	-3.3670153503699995
chr4	60101300	60102300	-3.4481421944901096
chr4	60101400	60102400	-3.960786602677451
chr4	60101500	60102500	-4.668240916599109
chr4	60101600	60102600	-4.6809854273182285
chr4	60101700	60102700	-4.7524182111006485
chr4	60101800	60102800	-4.45011121434466
chr4	60101900	60102900	-4.484472819987438
chr4	60102000	60103000	-4.057744487679157
chr4	60102100	60103100	-4.373832377704587
chr4	60102200	60103200	-3.953250505460949
chr4	60102300	60103300	-4.082391506899136
chr4	60102400	60103400	-3.9805136092513194
chr4	60102500	60103500	-3.998333995053296
chr4	60102600	60103600	-3.4020811219318814
chr4	60102700	60103700	-3.0173890972145294
chr4	60102800	60103800	-3.4529018297363203
chr4	60102900	60103900	-4.531315598606708
chr4	60103000	60104000	-4.899364032450519
chr4	60103100	60104100	-4.695358782888751
chr4	60103200	60104200	-4.942303911968517
chr4	60103300	60104300	-4.874984692659074
chr4	60103400	60104400	-4.683016811796263
chr4	60103500	60104500	-5.31676971482129
chr4	60103600	60104600	-5.298284313902394
chr4	60106200	60107200	-4.228205917928347
chr4	60106300	60107300	-4.83120251167475
chr4	60106400	60107400	-5.008053740927979
chr4	60106500	60107500	-5.0864694851034855
chr4	60106600	60107600	-4.6820724276196595
chr4	60106700	60107700	-4.6669706751313935
chr4	60106800	60107800	-4.016542841869883
chr4	60106900	60107900	-4.130757743566829
chr4	60107000	60108000	-3.814818611578638
chr4	60107100	60108100	-3.871903140725785
chr4	60107200	60108200	-3.395885044630828
chr4	60107300	60108300	-3.0548958534309087
chr4	60107400	60108400	-2.7888661648033666
chr4	60107500	60108500	-2.5049858531610205
chr4	60107600	60108600	-3.4492914684471945
chr4	60107700	60108700	-3.5866044617389417
chr4	60107800	60108800	-4.976220173565934
chr4	60107900	60108900	-4.5288791490605895
chr4	60108000	60109000	-4.76811756264925
chr4	60108100	60109100	-3.6839423833645104
chr4	60108200	60109200	-3.8816900839071256
chr4	60108300	60109300	-3.9013755960453813
chr4	60108400	60109400	-3.4949623913303007
chr4	60108500	60109500	-3.7490729795010864
chr4	60108600	60109600	-3.728882993270669
chr4	60108700	60109700	-3.969473644531225
chr4	60108800	60109800	-3.805534761674101
chr4	60108900	60109900	-3.1630542481579136
chr4	60109000	60110000	-2.8554290451117397
chr4	60109100	60110100	-2.6804914377164626
chr4	60109200	60110200	-2.289769152343891
chr4	60109300	60110300	-2.50080238104606
chr4	60109400	60110400	-2.688771529191007
chr4	60109500	60110500	-2.225945845563297
chr4	60109600	60110600	-1.81695475345245
chr4	60109700	60110700	-0.959763785749013
chr4	60109800	60110800	-0.18798246383542733
chr4	60109900	60110900	-0.6750217515865679
chr4	60110000	60111000	-0.521170003954389
chr4	60110100	60111100	-1.0382428560864188
chr4	60110200	60111200	-1.9525007080355137
chr4	60110300	60111300	-1.010416145005212
chr4	60110400	60111400	-1.090118949633643
chr4	60110500	60111500	-1.6216620859641018
chr4	60110600	60111600	-1.5328831397855749
chr4	60110700	60111700	-1.9897696314302056
chr4	60110800	60111800	-2.924026744718292
chr4	60110900	60111900	-3.0201265732307987
chr4	60111000	60112000	-3.5029530300395724
chr4	60111100	60112100	-3.948695376661464
chr4	60111200	60112200	-3.2884490729242613
chr4	60111300	60112300	-3.759113869029109
chr4	60111400	60112400	-3.7578412768738017
chr4	60111500	60112500	-3.5234928005752693
chr4	60111600	60112600	-3.5884314703682407
chr4	60111700	60112700	-3.5094954440323005
chr4	60111800	60112800	-2.755391166498417
chr4	60112500	60113500	-1.4034834376281626
chr4	60112600	60113600	-1.5653228675974682
chr4	60112700	60113700	-1.7708095299389657
chr4	60112800	60113800	-2.0826604243870714
chr4	60113900	60114900	-4.3379001430445925
chr4	60114000	60115000	-4.524104535628661
chr4	60114100	60115100	-4.169232207415837
chr4	60114200	60115200	-3.9671027688257037
chr4	60114300	60115300	-3.1849417568094336
chr4	60114400	60115400	-3.206802106411283
chr4	60114500	60115500	-4.3024111235444655
chr4	60114600	60115600	-3.560217782418255
chr4	60114700	60115700	-4.102090040840535
chr4	60114800	60115800	-4.7177221388332224
chr4	60114900	60115900	-4.074056772311317
chr4	60115000	60116000	-3.260532874669073
chr4	60115100	60116100	-3.3420091349505645
chr4	60115200	60116200	-2.528235374379915
chr4	60115300	60116300	-3.266880050887436
chr4	60115400	60116400	-3.4515618558609744
chr4	60115500	60116500	-2.426491563354893
chr4	60115600	60116600	-3.022287956177457
chr4	60115700	60116700	-2.1060430940067483
chr4	60115800	60116800	-2.202740100521644
chr4	60115900	60116900	-2.5394188276223386
chr4	60116000	60117000	-2.4844155200434703
chr4	60116100	60117100	-1.9712142404302249
chr4	60116200	60117200	-3.2365752966162806
chr4	60116300	60117300	-2.5404928429293103
chr4	60116400	60117400	-2.3054060616358503
chr4	60116500	60117500	-2.669934536529716
chr4	60116600	60117600	-2.987724169947815
chr4	60116700	60117700	-3.137078827710704
chr4	60116800	60117800	-2.0232902300206623
chr4	60116900	60117900	-1.8195303297116567
chr4	60117000	60118000	-1.9396467289466606
chr4	60117100	60118100	-1.9400581664855656
chr4	60117200	60118200	-1.1792355110799342
chr4	60117300	60118300	-1.6254495325309068
chr4	60117400	60118400	-1.5116167187150886
chr4	60117500	60118500	-1.1524631481565923
chr4	60117600	60118600	-1.0093894511606838
chr4	60117700	60118700	-1.1502415606809562
chr4	60117800	60118800	-2.125310851984441
chr4	60117900	60118900	-2.1389415410208925
chr4	60118000	60119000	-2.247424418676679
chr4	60118100	60119100	-2.4664696451606756
chr4	60118200	60119200	-3.1748926592898354
chr4	60118300	60119300	-3.1030547223452998
chr4	60118400	60119400	-3.2160161245629744
chr4	60118500	60119500	-3.4977255645820327
chr4	60118600	60119600	-3.2903951823470354
chr4	60118700	60119700	-3.496175289642552
chr4	60118800	60119800	-3.231777775572537
chr4	60118900	60119900	-3.1948592555874487
chr4	60119000	60120000	-3.0320492217863797
chr4	60119100	60120100	-3.3920178341951464
chr4	60119200	60120200	-2.9308007224024064
chr4	60119300	60120300	-2.5450069154346897
chr4	60119400	60120400	-2.6324376553523434
chr4	60119500	60120500	-1.9454200068918202
chr4	60119600	60120600	-2.300072571023809
chr4	60119700	60120700	-2.340304005486304
chr4	60119800	60120800	-2.4014430063153647
chr4	60119900	60120900	-2.44579002024614
chr4	60120000	60121000	-2.6815627742258843
chr4	60120100	60121100	-2.6717740180590197
chr4	60120200	60121200	-2.3784078615390003
chr4	60120300	60121300	-3.0304094036542257
chr4	60120400	60121400	-4.38995000425498
chr4	60120500	60121500	-5.558190000476522
chr4	60120600	60121600	-5.78084574052863
chr4	60120700	60121700	-5.7223647803201185
chr4	60120800	60121800	-5.373638030275284
chr4	60120900	60121900	-5.5008817822763145
chr4	60123400	60124400	-7.452010435900125
chr4	60123500	60124500	-6.589946894886607
chr4	60123600	60124600	-5.186119765079665
chr4	60123700	60124700	-4.7892081591218725
chr4	60123800	60124800	-3.8433082861737002
chr4	60123900	60124900	-3.3987130415790863
chr4	60124000	60125000	-3.717488402565911
chr4	60124100	60125100	-2.619844617572038
chr4	60124200	60125200	-1.9825733841929216
chr4	60124300	60125300	-2.02585870979425
chr4	60124400	60125400	-1.7114193516253464
chr4	60124500	60125500	-1.5023070580765383
chr4	60124600	60125600	-1.7104226337399338
chr4	60124700	60125700	-1.7309844245839119
chr4	60124800	60125800	-2.2688706665982274
chr4	60124900	60125900	-2.665181927999189
chr4	60125000	60126000	-2.1512560148045354
chr4	60125100	60126100	-2.699556711096609
chr4	60125200	60126200	-3.5951011347029205
chr4	60125300	60126300	-3.3317130595606534
chr4	60125400	60126400	-3.7959588631620873
chr4	60125500	60126500	-3.917013401492645
chr4	60125600	60126600	-3.61974516641432
chr4	60126600	60127600	-3.056272158151402
chr4	60126700	60127700	-3.141589857027777
chr4	60126800	60127800	-3.8650161290477474
chr4	60126900	60127900	-4.154460696429396
chr4	60127000	60128000	-3.597462575928227
chr4	60127100	60128100	-3.3041757737487503
chr4	60127200	60128200	-3.605477469404081
chr4	60127300	60128300	-3.944568385837423
chr4	60127400	60128400	-4.015025747023493
chr4	60127500	60128500	-4.357713632248714
chr4	60127600	60128600	-4.118713103218818
chr4	60127700	60128700	-4.681797431641798
chr4	60127800	60128800	-4.075842557649676
chr4	60127900	60128900	-4.201717384504866
chr4	60128000	60129000	-4.244117777914695
chr4	60128100	60129100	-4.226802040237066
chr4	60128200	60129200	-3.476909176380028
chr4	60128300	60129300	-3.1835510599511245
chr4	60128400	60129400	-1.9672260293599264
chr4	60128500	60129500	-1.4725068965947532
chr4	60128600	60129600	-1.8360349647800112
chr4	60128700	60129700	-1.3043166780158275
chr4	60128800	60129800	-1.2179929749840626
chr4	60128900	60129900	-1.8027130677387533
chr4	60129000	60130000	-1.062925102772897
chr4	60129100	60130100	-0.5719062557273445
chr4	60129200	60130200	-1.3998635257040353
chr4	60129300	60130300	-2.1974575397426013
chr4	60129400	60130400	-2.861955448628
chr4	60129500	60130500	-3.004105110568157
chr4	60129600	60130600	-2.495254077578932
chr4	60129700	60130700	-2.4976874949653296
chr4	60129800	60130800	-3.0199024683637328
chr4	60129900	60130900	-2.3384712053345247
chr4	60130000	60131000	-3.03606939004596
chr4	60130100	60131100	-3.6420632041075134
chr4	60130200	60131200	-3.452640105873485
chr4	60130300	60131300	-2.571433815450166
chr4	60130400	60131400	-2.9246112557828665
chr4	60130500	60131500	-2.165632731032457
chr4	60130600	60131600	-2.6856792380733823
chr4	60130700	60131700	-1.9731340341632555
chr4	60130800	60131800	-2.821090998477766
chr4	60130900	60131900	-3.81492843092104
chr4	60131000	60132000	-3.539431719073502
chr4	60131100	60132100	-3.188524278955958
chr4	60131200	60132200	-3.0322988035080094
chr4	60131300	60132300	-3.374609120328372
chr4	60131400	60132400	-2.838633379522248
chr4	60131500	60132500	-3.2407028315557618
chr4	60131600	60132600	-3.2499740629321434
chr4	60131700	60132700	-4.47519400869596
chr4	60131800	60132800	-3.1430790220273868
chr4	60131900	60132900	-2.3425994778610764
chr4	60132000	60133000	-2.266045294597779
chr4	60132100	60133100	-2.5688919699910047
chr4	60132200	60133200	-2.7662233167104926
chr4	60132300	60133300	-2.762206230639488
chr4	60132400	60133400	-2.8586371484022566
chr4	60132500	60133500	-2.970680648136668
chr4	60132600	60133600	-2.548823670725497
chr4	60132700	60133700	-1.9871218125090584
chr4	60132800	60133800	-2.3636707386180555
chr4	60132900	60133900	-2.19721264888466
chr4	60133000	60134000	-2.7101563077742554
chr4	60133100	60134100	-2.816245616343674
chr4	60133200	60134200	-2.926208075698815
chr4	60133300	60134300	-2.937439437791659
chr4	60133400	60134400	-2.845671421018135
chr4	60133500	60134500	-2.3093496084137186
chr4	60133600	60134600	-2.1851991307166365
chr4	60133700	60134700	-2.7081151355141104
chr4	60133800	60134800	-2.5633029267906347
chr4	60133900	60134900	-2.5932305072760182
chr4	60134000	60135000	-2.4362087438141424
chr4	60134100	60135100	-1.7176794590981022
chr4	60134200	60135200	-1.1574163939151108
chr4	60134300	60135300	-0.5183413818425178
chr4	60134400	60135400	-0.35506287776662593
chr4	60134500	60135500	-0.6482140055261271
chr4	60135400	60136400	-0.6768629576866392
chr4	60135500	60136500	-0.7322468155705575
chr4	60135600	60136600	-0.7539482628793113
chr4	60135700	60136700	-1.4351250637086217
chr4	60135800	60136800	-1.918697233224376
chr4	60135900	60136900	-1.8465146247689064
chr4	60136000	60137000	-2.177065095191501
chr4	60136100	60137100	-3.0758163694335763
chr4	60136200	60137200	-2.9783057884765856
chr4	60136300	60137300	-3.191355808549756
chr4	60136400	60137400	-2.9145201143912485
chr4	60136500	60137500	-2.6885221146041265
chr4	60136600	60137600	-2.958698369833542
chr4	60136700	60137700	-2.4144863323118297
chr4	60136800	60137800	-2.5744530530236287
chr4	60136900	60137900	-2.1432516810753817
chr4	60137000	60138000	-1.856895600148593
chr4	60137100	60138100	-1.801480551007912
chr4	60137200	60138200	-1.3913713636277747
chr4	60137300	60138300	-1.942556698190914
chr4	60137400	60138400	-1.8620546770131483
chr4	60137500	60138500	-3.03217352777556
chr4	60137600	60138600	-2.7773944227812457
chr4	60137700	60138700	-2.9803706239594985
chr4	60137800	60138800	-2.9072306456513086
chr4	60137900	60138900	-3.6436622401373233
chr4	60139300	60140300	-2.2426335810492555
chr4	60139400	60140400	-2.9436681009352763
chr4	60139500	60140500	-2.7511303498586965
chr4	60139600	60140600	-3.24861243551659
chr4	60139700	60140700	-3.5699218756319624
chr4	60139800	60140800	-4.325157428831869
chr4	60139900	60140900	-3.839739505372344
chr4	60140000	60141000	-3.0781232167031862
chr4	60140100	60141100	-3.2198993437332115
chr4	60140200	60141200	-3.293239105934887
chr4	60140300	60141300	-2.9576998170541615
chr4	60140400	60141400	-2.579513525547204
chr4	60140500	60141500	-1.5875738646616573
chr4	60140600	60141600	-1.7241337858984522
chr4	60140700	60141700	-1.5084604358344935
chr4	60140800	60141800	-1.499976772202633
chr4	60140900	60141900	-2.233263922294395
chr4	60141000	60142000	-2.6378606902730803
chr4	60141100	60142100	-2.9344506731784414
chr4	60141200	60142200	-3.7778543444744934
chr4	60141300	60142300	-3.940038368231445
chr4	60141400	60142400	-3.6478218993651534
chr4	60141500	60142500	-5.3028493597510895
chr4	60141600	60142600	-4.665128853608512
chr4	60141700	60142700	-4.691883145412024
chr4	60141800	60142800	-4.342178116972755
chr4	60141900	60142900	-4.077668943663491
chr4	60142000	60143000	-3.9861181636483423
chr4	60142100	60143100	-3.6216627512102817
chr4	60142200	60143200	-3.5645546568989173
chr4	60142300	60143300	-3.3419113034193915
chr4	60142400	60143400	-3.6346782549641534
chr4	60142500	60143500	-3.4462177001340764
chr4	60142600	60143600	-3.4111472174164192
chr4	60142700	60143700	-3.3950840900057453
chr4	60142800	60143800	-3.324065676933268
chr4	60142900	60143900	-3.6385297900710456
chr4	60143000	60144000	-3.3130742175448242
chr4	60143100	60144100	-4.220348385940358
chr4	60143200	60144200	-3.54006444546042
chr4	60143300	60144300	-3.499097725404216
chr4	60143400	60144400	-3.6965175704313413
chr4	60143500	60144500	-4.1886453013344935
chr4	60143600	60144600	-4.254231786529692
chr4	60143700	60144700	-3.829215124966865
chr4	60143800	60144800	-4.375817532609634
chr4	60143900	60144900	-4.5003879136542615
chr4	60144000	60145000	-4.449696718767349
chr4	60144100	60145100	-3.8540833895935567
chr4	60144200	60145200	-3.602394507161582
chr4	60144300	60145300	-3.5344234946502064
chr4	60144400	60145400	-3.952798580486806
chr4	60144500	60145500	-2.9629637967861195
chr4	60144600	60145600	-2.652024945473936
chr4	60144700	60145700	-3.2186824485269496
chr4	60144800	60145800	-2.760923533544829
chr4	60144900	60145900	-2.1563386471344663
chr4	60145000	60146000	-1.6267586725223213
chr4	60145100	60146100	-1.361273275615406
chr4	60145200	60146200	-1.6315290184299438
chr4	60145300	60146300	-1.6013123648886944
chr4	60145400	60146400	-1.3306349201353092
chr4	60145500	60146500	-2.01273581294926
chr4	60145600	60146600	-2.7353889356603744
chr4	60145700	60146700	-2.344961730072705
chr4	60145800	60146800	-2.2566074541407275
chr4	60145900	60146900	-2.6392356099739582
chr4	60146000	60147000	-3.473815550069206
chr4	60146100	60147100	-3.9503144825498033
chr4	60146200	60147200	-4.478699101514564
chr4	60146300	60147300	-4.6291918015727225
chr4	60146400	60147400	-5.0497152281211575
chr4	60146500	60147500	-5.253723169009136
chr4	60146600	60147600	-5.0323032987393015
chr4	60146700	60147700	-5.374819511570626
chr4	60146800	60147800	-5.831438635854776
chr4	60146900	60147900	-5.916226423189255
chr4	60147000	60148000	-5.677346016262914
chr4	60147100	60148100	-5.748601109997176
chr4	60147200	60148200	-5.525441231831317
chr4	60147300	60148300	-5.414586146896673
chr4	60147400	60148400	-4.7339946690416435
chr4	60147500	60148500	-4.067766705417951
chr4	60147600	60148600	-3.8851920779817695
chr4	60147700	60148700	-3.6930849849480887
chr4	60147800	60148800	-3.2134891993803123
chr4	60147900	60148900	-2.89462876851996
chr4	60148000	60149000	-2.62225755633474
chr4	60148100	60149100	-1.9492314835311384
chr4	60148200	60149200	-1.1991989671421657
chr4	60148300	60149300	-1.269090785662384
chr4	60148400	60149400	-1.5608835391501383
chr4	60148500	60149500	-2.1257419131157387
chr4	60148600	60149600	-1.8891827647136583
chr4	60148700	60149700	-1.7602256387012634
chr4	60148800	60149800	-1.8814216882586712
chr4	60148900	60149900	-1.7618087339156594
chr4	60149000	60150000	-1.5085592438178557
chr4	60149100	60150100	-1.7588921631754613
chr4	60149200	60150200	-1.89826462402926
chr4	60149300	60150300	-1.773731439151618
chr4	60149400	60150400	-1.449028342413375
chr4	60149500	60150500	-0.6397558489782493
chr4	60149600	60150600	-0.6096888750966482
chr4	60149700	60150700	-0.5197691029353562
chr4	60149800	60150800	-1.0134792130115358
chr4	60149900	60150900	-1.9220001595763487
chr4	60150000	60151000	-2.1763905864832993
chr4	60150100	60151100	-2.257664541462337
chr4	60150200	60151200	-1.9642067158186105
chr4	60153600	60154600	-2.052233773242809
chr4	60154100	60155100	-3.3304667644791546
chr4	60154200	60155200	-4.025692956858918
chr4	60154300	60155300	-3.9060042328681455
chr4	60154400	60155400	-4.467320565878004
chr4	60154500	60155500	-4.287329466187578
chr4	60155600	60156600	-3.972500118984045
chr4	60155700	60156700	-4.473968282027219
chr4	60155800	60156800	-4.545434411973009
chr4	60155900	60156900	-4.283836537450677
chr4	60156000	60157000	-3.880351927518417
chr4	60156100	60157100	-3.7951123320315685
chr4	60156200	60157200	-3.3847381869889257
chr4	60156300	60157300	-3.797918923484549
chr4	60156400	60157400	-4.870401846481375
chr4	60156500	60157500	-5.273028934427324
chr4	60156600	60157600	-5.6906524008441135
chr4	60156700	60157700	-4.819818292756036
chr4	60156800	60157800	-4.686258152193183
chr4	60156900	60157900	-4.536747159877789
chr4	60157000	60158000	-4.4016978579066635
chr4	60158300	60159300	-1.9045690405489235
chr4	60158400	60159400	-1.9780154589080616
chr4	60158500	60159500	-3.066134353629326
chr4	60158600	60159600	-3.4582494175321825
chr4	60158700	60159700	-3.6801431365780033
chr4	60158800	60159800	-3.893093740105233
chr4	60158900	60159900	-4.365185845133069
chr4	60159000	60160000	-4.365836179878467
chr4	60159100	60160100	-4.854868868851762
chr4	60159200	60160200	-4.635966842960803
chr4	60159300	60160300	-4.77600072925087
chr4	60159400	60160400	-4.683650224205604
chr4	60162000	60163000	-3.0380047224639606
chr4	60162100	60163100	-2.6038423718856802
chr4	60162200	60163200	-3.0152830013062264
chr4	60162300	60163300	-3.4068386376305866
chr4	60162400	60163400	-3.4336453032297785
chr4	60162500	60163500	-2.6589062934602703
chr4	60162600	60163600	-2.6617047915308736
chr4	60162700	60163700	-3.696000844746625
chr4	60162800	60163800	-3.4556748670244337
chr4	60162900	60163900	-3.0579896266288484
chr4	60163000	60164000	-3.103943250900776
chr4	60163100	60164100	-3.054262702914905
chr4	60163200	60164200	-3.0497312069840214
chr4	60163300	60164300	-2.6251079286808587
chr4	60163400	60164400	-2.705154685955382
chr4	60163500	60164500	-2.9723614003692083
chr4	60163600	60164600	-2.7942373074458606
chr4	60163700	60164700	-2.052451322189216
chr4	60163800	60164800	-2.2033884703886626
chr4	60163900	60164900	-1.6129872078166907
chr4	60164000	60165000	-2.0312008327455335
chr4	60164100	60165100	-1.886940817311868
chr4	60164200	60165200	-2.298904192329125
chr4	60164300	60165300	-2.5506339867206687
chr4	60164400	60165400	-2.579847486513177
chr4	60164500	60165500	-1.9684048548057744
chr4	60164600	60165600	-2.1310843021118884
chr4	60164700	60165700	-1.9958597450477864
chr4	60164800	60165800	-2.728963411765069
chr4	60164900	60165900	-2.828898516522945
chr4	60165000	60166000	-2.7935646998494907
chr4	60165100	60166100	-2.848238964967908
chr4	60165200	60166200	-2.6021279192505733
chr4	60165300	60166300	-3.1620435106370377
chr4	60165400	60166400	-2.9550964266062114
chr4	60165500	60166500	-3.4799914627154647
chr4	60165600	60166600	-3.3479374315869235
chr4	60165700	60166700	-3.5859689555371284
chr4	60165800	60166800	-3.762763056536908
chr4	60165900	60166900	-4.367482935306661
chr4	60166000	60167000	-3.433070558912168
chr4	60166100	60167100	-3.5742873169585727
chr4	60166200	60167200	-2.825458539368377
chr4	60166300	60167300	-2.72242739878008
chr4	60166400	60167400	-2.825138691749558
chr4	60166500	60167500	-2.5043736123855562
chr4	60166600	60167600	-3.0777643942152184
chr4	60166700	60167700	-3.3637986507404283
chr4	60166800	60167800	-3.185502848037869
chr4	60166900	60167900	-2.7780828360434384
chr4	60167000	60168000	-3.5230969626952593
chr4	60167100	60168100	-3.426242263334496
chr4	60167200	60168200	-3.865395529935012
chr4	60167300	60168300	-4.05707851750111
chr4	60167400	60168400	-5.046212473903507
chr4	60167500	60168500	-5.4259339892897165
chr4	60167600	60168600	-5.202929019136273
chr4	60167700	60168700	-4.8867384170477335
chr4	60167800	60168800	-4.0626049484968885
chr4	60167900	60168900	-4.722919272739456
chr4	60168000	60169000	-4.02356339510272
chr4	60168100	60169100	-3.856323258180213
chr4	60168200	60169200	-3.040971646012024
chr4	60168300	60169300	-2.067714810519111
chr4	60168400	60169400	-1.1405279132117252
chr4	60168500	60169500	-0.5733677659714397
chr4	60168600	60169600	-0.6102419314095598
chr4	60168700	60169700	-1.2438147251734089
chr4	60168800	60169800	-1.3636944676314209
chr4	60170100	60171100	-0.514668391820994
chr4	60171000	60172000	-2.365705694607788
chr4	60171100	60172100	-2.739863584504074
chr4	60171200	60172200	-4.0064773073126645
chr4	60171300	60172300	-3.956375835426985
chr4	60171400	60172400	-3.976933858289181
chr4	60171500	60172500	-4.025046090719004
chr4	60171600	60172600	-3.866117809941984
chr4	60171700	60172700	-3.385411183707736
chr4	60171800	60172800	-2.8944680356248367
chr4	60172400	60173400	-2.08240562637283
chr4	60172500	60173500	-2.0402612153752533
chr4	60172600	60173600	-2.2274678117288085
chr4	60172700	60173700	-2.4719281626741205
chr4	60172800	60173800	-3.4395556787858497
chr4	60172900	60173900	-3.428858220639838
chr4	60173000	60174000	-3.692994395775473
chr4	60173100	60174100	-3.6002128368512563
chr4	60173200	60174200	-2.7510315506715095
chr4	60173300	60174300	-2.9351944898673383
chr4	60173400	60174400	-2.670080727795423
chr4	60173500	60174500	-2.6936349372147945
chr4	60173600	60174600	-2.7681955886510043
chr4	60173700	60174700	-2.5512110209751584
chr4	60173800	60174800	-1.6038420933316129
chr4	60173900	60174900	-1.3886010992457436
chr4	60175300	60176300	-0.9982930510631948
chr4	60175400	60176400	-1.4833789331272662
chr4	60175500	60176500	-1.6435591660912665
chr4	60175600	60176600	-1.9560848368851569
chr4	60175700	60176700	-2.504785871949394
chr4	60175800	60176800	-2.785676190440669
chr4	60175900	60176900	-2.372944964206445
chr4	60176000	60177000	-3.2282077029503493
chr4	60176100	60177100	-3.298577319425032
chr4	60176200	60177200	-3.4661187187112565
chr4	60176300	60177300	-3.1357826550191032
chr4	60176400	60177400	-3.3860841495842453
chr4	60176500	60177500	-3.2678242701192137
chr4	60176600	60177600	-3.3084115778241765
chr4	60176700	60177700	-4.515632179777046
chr4	60176800	60177800	-4.421662361653083
chr4	60176900	60177900	-5.088332946285557
chr4	60177000	60178000	-5.28382238063505
chr4	60177100	60178100	-4.9408874557182765
chr4	60177200	60178200	-4.42766375400012
chr4	60177300	60178300	-5.212593820710627
chr4	60177400	60178400	-5.209621815258296
chr4	60177500	60178500	-5.480780244111375
chr4	60177600	60178600	-5.046925018844586
chr4	60177700	60178700	-4.089253883593998
chr4	60177800	60178800	-4.589837445358446
chr4	60177900	60178900	-4.952295407395134
chr4	60178000	60179000	-4.555398998423529
chr4	60178100	60179100	-4.690600788823981
chr4	60178200	60179200	-5.029830441685724
chr4	60178300	60179300	-4.5294726963882965
chr4	60178400	60179400	-3.733732822789452
chr4	60178500	60179500	-3.9349267246607926
chr4	60178600	60179600	-3.7086902222134537
chr4	60178700	60179700	-2.8205232510016693
chr4	60178800	60179800	-2.745828748092717
chr4	60178900	60179900	-2.285702155228711
chr4	60179000	60180000	-1.8117157166548907
chr4	60179100	60180100	-1.75122390992091
chr4	60179200	60180200	-1.4771751638461894
chr4	60179300	60180300	-1.245699820693804
chr4	60179400	60180400	-1.7172573777377191
chr4	60179500	60180500	-1.5679528725846386
chr4	60179600	60180600	-2.5845242528963466
chr4	60179700	60180700	-3.172491484635258
chr4	60179800	60180800	-1.6504381592516857
chr4	60179900	60180900	-2.015032876834192
chr4	60180000	60181000	-3.122198333771856
chr4	60180100	60181100	-2.79470551307174
chr4	60180200	60181200	-2.840835641060022
chr4	60180300	60181300	-3.413357442659837
chr4	60180400	60181400	-3.3540813444998574
chr4	60180500	60181500	-2.9921830058763987
chr4	60180600	60181600	-2.7928529571539884
chr4	60180700	60181700	-2.974367156937911
chr4	60180800	60181800	-3.526237410351293
chr4	60180900	60181900	-3.381820706872388
chr4	60181000	60182000	-2.3620531838108985
chr4	60181100	60182100	-2.56648700443935
chr4	60181200	60182200	-1.9488164690788228
chr4	60181300	60182300	-1.1926966236499403
chr4	60181400	60182400	-0.04770534747169518
chr4	60181500	60182500	-1.24804492226428
chr4	60181600	60182600	-0.7224401169466513
chr4	60181700	60182700	-0.041125096764004866
chr4	60181800	60182800	-0.9526198057407099
chr4	60181900	60182900	-1.4582817514731878
chr4	60182000	60183000	-1.9896267290052911
chr4	60182100	60183100	-2.2135076617140204
chr4	60182200	60183200	-2.913636366609859
chr4	60182300	60183300	-3.0701817773488886
chr4	60182400	60183400	-4.155580547218517
chr4	60182500	60183500	-3.8816976282785576
chr4	60182600	60183600	-4.616549717105718
chr4	60182700	60183700	-4.144975088515942
chr4	60182800	60183800	-3.5867022101944603
chr4	60182900	60183900	-3.243486454314617
chr4	60183000	60184000	-2.7181026812783045
chr4	60183100	60184100	-2.8327684604962755
chr4	60183200	60184200	-2.1782708102672723
chr4	60183300	60184300	-2.21513046090147
chr4	60183400	60184400	-2.057742324680776
chr4	60183500	60184500	-2.244291039417708
chr4	60183600	60184600	-1.961892407649389
chr4	60183700	60184700	-3.4618968390926548
chr4	60184800	60185800	-3.9698985077306967
chr4	60184900	60185900	-4.058316134605136
chr4	60185000	60186000	-4.224299801967759
chr4	60185100	60186100	-4.1984188739344654
chr4	60185200	60186200	-3.989299641576648
chr4	60185300	60186300	-3.873590488725815
chr4	60185400	60186400	-3.8603665525513713
chr4	60185500	60186500	-3.4091205631599486
chr4	60185600	60186600	-3.861222672668069
chr4	60185700	60186700	-4.173229732763768
chr4	60185800	60186800	-4.302690406544763
chr4	60185900	60186900	-3.8416926084187786
chr4	60186000	60187000	-3.4562392268100757
chr4	60186100	60187100	-3.785712709652212
chr4	60186200	60187200	-5.184493095910408
chr4	60186300	60187300	-5.010885320427937
chr4	60186400	60187400	-5.275666128567405
chr4	60186500	60187500	-5.373666660513768
chr4	60186600	60187600	-5.139081657478334
chr4	60186700	60187700	-4.5437428792324015
chr4	60186800	60187800	-4.2539518847238815
chr4	60186900	60187900	-4.506674235599856
chr4	60187000	60188000	-4.743941161966037
chr4	60187100	60188100	-4.4335356025817925
chr4	60187200	60188200	-2.7977452586831086
chr4	60187700	60188700	-0.8037791426118295
chr4	60187800	60188800	-1.1018771825762754
chr4	60187900	60188900	-1.3913441804265678
chr4	60188000	60189000	-2.3377869805792426
chr4	60188100	60189100	-2.8510798239807387
chr4	60188200	60189200	-2.542449613245998
chr4	60188300	60189300	-2.1504394321932305
chr4	60188400	60189400	-2.0620464559704543
chr4	60188500	60189500	-2.5604509161835733
chr4	60188600	60189600	-2.4516581037607663
chr4	60188700	60189700	-1.681927984172718
chr4	60188800	60189800	-1.7045891307083925
chr4	60188900	60189900	-1.7417663011150293
chr4	60189000	60190000	-1.7567438347347148
chr4	60189100	60190100	-1.3367745874840768
chr4	60189200	60190200	-1.8997956690103064
chr4	60191300	60192300	-5.962397535970728
chr4	60191400	60192400	-5.365810108331999
chr4	60191500	60192500	-5.372944071345709
chr4	60191600	60192600	-5.69084494929476
chr4	60191700	60192700	-6.115337353770412
chr4	60191800	60192800	-5.069166980905419
chr4	60191900	60192900	-4.33345810343438
chr4	60192000	60193000	-4.262918921621438
chr4	60192100	60193100	-2.7831361595083606
chr4	60192200	60193200	-2.7218283263060417
chr4	60192300	60193300	-0.6355770988717321
chr4	60192400	60193400	-0.7615412398992926
chr4	60192500	60193500	-1.3520641818005257
chr4	60192600	60193600	-0.8294796900997569
chr4	60192700	60193700	-0.34866323293316354
chr4	60192800	60193800	-0.7188909212789028
chr4	60193300	60194300	-3.3580662196517013
chr4	60193400	60194400	-3.241255457893268
chr4	60193500	60194500	-2.6137185907490084
chr4	60193600	60194600	-3.089979394713698
chr4	60193700	60194700	-3.2633134457035404
chr4	60193800	60194800	-3.0259585419075203
chr4	60193900	60194900	-2.5171865911187794
chr4	60194000	60195000	-2.5052192003322555
chr4	60194100	60195100	-1.8942468405423192
chr4	60194200	60195200	-1.538958442864044
chr4	60194300	60195300	-1.3236128325522298
chr4	60194400	60195400	-1.3120590671917671
chr4	60194500	60195500	-1.3875247029562756
chr4	60194600	60195600	-1.0007920964131114
chr4	60194700	60195700	-0.6123398044635083
chr4	60194800	60195800	-0.5433991503972635
chr4	60194900	60195900	-1.010013728486597
chr4	60195000	60196000	-0.9026877608128501
chr4	60195200	60196200	-0.7433789129002244
chr4	60195300	60196300	-1.876240482914168
chr4	60195400	60196400	-2.384150265576068
chr4	60195500	60196500	-2.586059518379368
chr4	60195600	60196600	-2.7130581883464213
chr4	60195700	60196700	-3.463862549252077
chr4	60195800	60196800	-3.9703871260815813
chr4	60195900	60196900	-4.521171034867852
chr4	60196000	60197000	-4.6613357556644965
chr4	60196100	60197100	-4.1861348563806
chr4	60196200	60197200	-3.852896089587256
chr4	60196300	60197300	-3.3138214592874955
chr4	60196400	60197400	-3.5189475393685536
chr4	60196500	60197500	-3.6944657182857927
chr4	60196600	60197600	-3.225947334312768
chr4	60196700	60197700	-2.4144604264051117
chr4	60196800	60197800	-2.0870017615624894
chr4	60196900	60197900	-1.4757150143924913
chr4	60197000	60198000	-1.6351436057403337
chr4	60197100	60198100	-1.6481685104974029
chr4	60197200	60198200	-1.6440765636404688
chr4	60197300	60198300	-1.1013193832541557
chr4	60197400	60198400	-0.7241412759758634
chr4	60197500	60198500	0.08378875857986452
chr4	60197600	60198600	-0.9596585268975728
chr4	60197700	60198700	-1.129453022123593
chr4	60197800	60198800	-1.4151171268772913
chr4	60197900	60198900	-1.7504556045702375
chr4	60198000	60199000	-1.6914084117290684
chr4	60198100	60199100	-2.4647181007168304
chr4	60198200	60199200	-2.7406543807382
chr4	60198300	60199300	-3.1689859629762043
chr4	60198400	60199400	-3.0380495249233834
chr4	60198500	60199500	-3.3075597270636474
chr4	60198600	60199600	-2.6090934950265137
chr4	60198700	60199700	-2.980252132101899
chr4	60198800	60199800	-2.6415046935500115
chr4	60198900	60199900	-2.340730452192453
chr4	60199000	60200000	-1.8568978361227313
chr4	60199100	60200100	-1.5772728765202328
chr4	60199200	60200200	-1.7733552406399942
chr4	60199300	60200300	-2.114609772547008
chr4	60199400	60200400	-2.412131528684024
chr4	60199500	60200500	-3.0418901879985465
chr4	60199600	60200600	-3.050228693572992
chr4	60199700	60200700	-2.99972959090185
chr4	60199800	60200800	-3.361815569895544
chr4	60199900	60200900	-3.3716501202878284
chr4	60200000	60201000	-4.054182868223575
chr4	60200100	60201100	-4.409494814049247
chr4	60200200	60201200	-4.508615091098965
chr4	60200300	60201300	-4.017988549152968
chr4	60200400	60201400	-3.83663838943197
chr4	60200500	60201500	-2.946386389734525
chr4	60200600	60201600	-2.5208423955726134
chr4	60200700	60201700	-2.0958302134281985
chr4	60200800	60201800	-2.3343651057353143
chr4	60200900	60201900	-2.7406823427642237
chr4	60201000	60202000	-3.0033675901138563
chr4	60201100	60202100	-2.510874414477468
chr4	60201200	60202200	-3.0030202027012067
chr4	60201300	60202300	-3.3733419720837436
chr4	60201400	60202400	-3.278741234506421
chr4	60201500	60202500	-3.7824193465356513
chr4	60201600	60202600	-4.274167662444927
chr4	60201700	60202700	-4.496482149853372
chr4	60201800	60202800	-3.336792178125537
chr4	60201900	60202900	-2.675756106244546
chr4	60202000	60203000	-1.1838367987109062
chr4	60202100	60203100	-1.4548468327687072
chr4	60202200	60203200	-0.9198321021663262
chr4	60202300	60203300	-0.9278258910070228
chr4	60202400	60203400	-1.3044076163350562
chr4	60202500	60203500	-1.8614725631817328
chr4	60202600	60203600	-2.152736301136352
chr4	60203000	60204000	-5.225800104790488
chr4	60203100	60204100	-5.071575503196872
chr4	60203300	60204300	-5.335409370350928
chr4	60203400	60204400	-4.487976613057263
chr4	60203600	60204600	-3.8198741836002506
chr4	60203700	60204700	-3.545039663797592
chr4	60203800	60204800	-2.9671493997678136
chr4	60203900	60204900	-3.0965650983376287
chr4	60204000	60205000	-3.067903655572772
chr4	60204100	60205100	-2.749019116589246
chr4	60204200	60205200	-2.156237525526592
chr4	60204300	60205300	-2.952015329856882
chr4	60204400	60205400	-3.2930825859586164
chr4	60204500	60205500	-3.270414917182195
chr4	60204600	60205600	-2.754514968456244
chr4	60204700	60205700	-2.346493850216185
chr4	60204800	60205800	-2.69838843368285
chr4	60205200	60206200	-4.276822717945503
chr4	60205800	60206800	-2.9647976042838367
chr4	60205900	60206900	-3.1400519935248337
chr4	60206000	60207000	-3.1772107768420725
chr4	60206100	60207100	-2.7310476737513367
chr4	60206200	60207200	-1.8930499960830904
chr4	60206300	60207300	-2.077980315058195
chr4	60206400	60207400	-2.133181990466804
chr4	60206500	60207500	-2.6902279266821485
chr4	60206600	60207600	-2.463614627740433
chr4	60206700	60207700	-2.883508740469764
chr4	60206800	60207800	-3.2649779909730285
chr4	60206900	60207900	-3.4369031189271784
chr4	60207000	60208000	-2.9219800297255967
chr4	60207100	60208100	-3.4261265195544914
chr4	60207200	60208200	-3.6292901290580777
chr4	60207300	60208300	-3.779565145421533
chr4	60207400	60208400	-3.7782834139028436
chr4	60207500	60208500	-3.70273786940184
chr4	60207600	60208600	-3.479710102380813
chr4	60207700	60208700	-3.4938511955280656
chr4	60207800	60208800	-3.8691208847404783
chr4	60207900	60208900	-4.573145818403276
chr4	60208000	60209000	-4.454984291284125
chr4	60208100	60209100	-4.637452624711945
chr4	60208200	60209200	-4.433629997864745
chr4	60208300	60209300	-4.271472893704579
chr4	60208400	60209400	-3.9731028110725326
chr4	60208500	60209500	-3.8062624795807922
chr4	60208600	60209600	-3.12818489232715
chr4	60208700	60209700	-3.8700593529206655
chr4	60208800	60209800	-3.6882926553635254
chr4	60208900	60209900	-2.8043227832768154
chr4	60209000	60210000	-2.9647460097136915
chr4	60209100	60210100	-3.122900556763227
chr4	60209200	60210200	-2.67455402535416
chr4	60209300	60210300	-2.0803465490990782
chr4	60209400	60210400	-3.040306159825677
chr4	60209500	60210500	-3.2808888849127733
chr4	60209600	60210600	-3.965246648449881
chr4	60209700	60210700	-3.576741235547502
chr4	60209800	60210800	-3.7145455446929865
chr4	60209900	60210900	-4.281265568028552
chr4	60210000	60211000	-4.330405304881816
chr4	60210100	60211100	-4.077533651504797
chr4	60210200	60211200	-5.58221263774876
chr4	60210300	60211300	-5.979434947518668
chr4	60210400	60211400	-4.583264936837971
chr4	60210500	60211500	-4.145659158984297
chr4	60210600	60211600	-4.351823473919273
chr4	60210700	60211700	-3.8288748148612046
chr4	60210800	60211800	-3.983251436144936
chr4	60210900	60211900	-3.713262071205385
chr4	60211000	60212000	-3.8969879747757994
chr4	60211100	60212100	-3.2453721097059445
chr4	60211200	60212200	-2.2047511016769943
chr4	60211300	60212300	-2.35623907544843
chr4	60211400	60212400	-3.410170831904541
chr4	60211500	60212500	-3.8883064018211217
chr4	60211600	60212600	-3.297675732735716
chr4	60211700	60212700	-3.2859563283422406
chr4	60211800	60212800	-3.0264230479102547
chr4	60211900	60212900	-3.13435237957363
chr4	60212000	60213000	-2.831213250191272
chr4	60212100	60213100	-3.1390629041052573
chr4	60212200	60213200	-3.207066048613466
chr4	60212300	60213300	-3.2151686385520994
chr4	60212400	60213400	-3.661088613303189
chr4	60212500	60213500	-3.3207843343283554
chr4	60212600	60213600	-3.4767892778075944
chr4	60212700	60213700	-3.374945871678104
chr4	60212800	60213800	-3.4005969357267216
chr4	60212900	60213900	-3.0686917238102818
chr4	60213000	60214000	-3.5026281510115798
chr4	60213100	60214100	-3.652564769688694
chr4	60213200	60214200	-3.2702096880127076
chr4	60213300	60214300	-3.127222109949664
chr4	60213400	60214400	-2.241227864737619
chr4	60213500	60214500	-1.935483092634463
chr4	60213600	60214600	-1.4438949724470305
chr4	60213700	60214700	-2.2301001337165745
chr4	60213800	60214800	-2.8142386764839613
chr4	60213900	60214900	-3.134988793388143
chr4	60214000	60215000	-2.474699099696551
chr4	60214100	60215100	-1.766876727459714
chr4	60214200	60215200	-1.7044044362857975
chr4	60214300	60215300	-1.48179070823092
chr4	60214400	60215400	-2.2193723308419195
chr4	60214500	60215500	-2.4898240915075682
chr4	60214600	60215600	-2.5268504506640945
chr4	60214700	60215700	-2.43337668452895
chr4	60214800	60215800	-2.3986587155339434
chr4	60214900	60215900	-2.133490649219933
chr4	60215000	60216000	-2.1695886240976554
chr4	60215100	60216100	-2.6207013705766027
chr4	60215200	60216200	-3.2539701781664427
chr4	60215300	60216300	-3.481925652094465
chr4	60215400	60216400	-2.7222174457817823
chr4	60215500	60216500	-2.312092058995088
chr4	60215600	60216600	-2.743656857602878
chr4	60215700	60216700	-1.8797897435715407
chr4	60215800	60216800	-0.4839903978074135
chr4	60215900	60216900	-0.4556059496878793
chr4	60216000	60217000	-0.7415861156528152
chr4	60216100	60217100	-2.1993583420324962
chr4	60216200	60217200	-1.7958453961987355
chr4	60216300	60217300	-2.366974395155775
chr4	60216400	60217400	-2.5588644523553468
chr4	60216500	60217500	-2.3068310472075133
chr4	60216600	60217600	-2.7488916416378726
chr4	60216700	60217700	-3.4481812578576627
chr4	60216800	60217800	-3.5263544352981984
chr4	60216900	60217900	-3.3861483965888155
chr4	60217000	60218000	-3.563530671823261
chr4	60217100	60218100	-2.521371516459783
chr4	60217200	60218200	-3.308772326292988
chr4	60217300	60218300	-2.9482247105038675
chr4	60217400	60218400	-3.150764435416956
chr4	60217500	60218500	-3.4575044623792115
chr4	60217600	60218600	-2.7851064668432595
chr4	60217700	60218700	-1.9811102069124282
chr4	60217800	60218800	-2.225559907263022
chr4	60217900	60218900	-2.702544218544133
chr4	60218000	60219000	-2.6307371448981134
chr4	60218100	60219100	-2.6616593767534384
chr4	60218200	60219200	-2.7472621473116683
chr4	60218300	60219300	-2.7998166535292563
chr4	60218400	60219400	-2.7377237763766327
chr4	60218500	60219500	-2.516671093092352
chr4	60218600	60219600	-2.8250886660434134
chr4	60218700	60219700	-2.9472780153182074
chr4	60219500	60220500	-1.7358945727646942
chr4	60219800	60220800	-1.1803057517102504
chr4	60219900	60220900	-0.2719058320524479
chr4	60220600	60221600	0.6034208503760191
chr4	60220700	60221700	0.27091825001977843
chr4	60220800	60221800	-0.3446963578415475
chr4	60220900	60221900	-1.1891777612849936
chr4	60221000	60222000	-2.0948203499188542
chr4	60221100	60222100	-3.1939813747604155
chr4	60221200	60222200	-3.167258402549273
chr4	60221300	60222300	-3.543229109271912
chr4	60221400	60222400	-3.3818796952942667
chr4	60221500	60222500	-4.065903808845315
chr4	60221600	60222600	-4.031401966279804
chr4	60221700	60222700	-3.9514447334367055
chr4	60221800	60222800	-4.1576362004847525
chr4	60221900	60222900	-3.969701537500602
chr4	60222000	60223000	-3.797077608605414
chr4	60222100	60223100	-3.4031703860901383
chr4	60222200	60223200	-2.9694047334925378
chr4	60222300	60223300	-3.165773584396199
chr4	60222400	60223400	-3.5690200323429577
chr4	60222500	60223500	-3.1153602713718227
chr4	60222600	60223600	-2.5809607704302606
chr4	60222700	60223700	-2.127304450602209
chr4	60222800	60223800	-1.7347574206123055
chr4	60222900	60223900	-2.159310356481248
chr4	60223000	60224000	-2.1809579016636866
chr4	60223100	60224100	-2.563189317223242
chr4	60223200	60224200	-3.5752466966587573
chr4	60223300	60224300	-3.384287776321365
chr4	60223400	60224400	-3.8172198874630254
chr4	60223500	60224500	-3.5765670014771658
chr4	60223600	60224600	-3.518911847270311
chr4	60223700	60224700	-4.007699393826092
chr4	60223800	60224800	-4.160242484455459
chr4	60223900	60224900	-3.9120701387841983
chr4	60224000	60225000	-3.9883675613065903
chr4	60224100	60225100	-3.468807172250598
chr4	60224200	60225200	-2.7372042787692545
chr4	60224300	60225300	-2.5955158280076844
chr4	60224400	60225400	-1.6862174706840007
chr4	60224500	60225500	-2.091557815530059
chr4	60224600	60225600	-1.816826214163873
chr4	60224700	60225700	-2.2306673187350103
chr4	60224800	60225800	-2.111199420089455
chr4	60224900	60225900	-1.8618107723400923
chr4	60225000	60226000	-2.128809808726363
chr4	60225100	60226100	-2.4547755924346935
chr4	60225200	60226200	-2.8558735183346573
chr4	60225300	60226300	-2.8023821070639605
chr4	60225400	60226400	-3.68402623278895
chr4	60225500	60226500	-3.5029427585384423
chr4	60225600	60226600	-3.692303920150976
chr4	60225700	60226700	-3.0252535764360986
chr4	60225800	60226800	-2.3372371039669715
chr4	60225900	60226900	-2.139786404074441
chr4	60226000	60227000	-2.118481855782697
chr4	60226100	60227100	-2.183188264753299
chr4	60226200	60227200	-2.2331182971059467
chr4	60226300	60227300	-1.956676384532434
chr4	60226400	60227400	-2.009553623129312
chr4	60226500	60227500	-2.203600930762561
chr4	60226600	60227600	-2.9013719216831158
chr4	60226700	60227700	-3.0348194890743976
chr4	60226800	60227800	-2.788761513156595
chr4	60226900	60227900	-3.0494965764390503
chr4	60227000	60228000	-2.282604299407401
chr4	60227100	60228100	-3.225975771802477
chr4	60227200	60228200	-3.1197085717743294
chr4	60227300	60228300	-3.5636056695798315
chr4	60227400	60228400	-3.7760988947543668
chr4	60227500	60228500	-3.3673447946314514
chr4	60227600	60228600	-3.295567105959561
chr4	60227700	60228700	-2.9736838085626487
chr4	60227800	60228800	-3.804937130060744
chr4	60227900	60228900	-3.9433017123142315
chr4	60228000	60229000	-4.658069947472818
chr4	60228100	60229100	-4.379708753110913
chr4	60228200	60229200	-4.1985813281596025
chr4	60228300	60229300	-4.025016348373898
chr4	60228400	60229400	-3.2994960193382203
chr4	60228500	60229500	-4.249318081879508
chr4	60228600	60229600	-4.6809597038143025
chr4	60228700	60229700	-4.721307428819178
chr4	60228800	60229800	-5.3663968428974815
chr4	60228900	60229900	-4.627666523429338
chr4	60229000	60230000	-4.644417848576954
chr4	60229100	60230100	-4.264690084696985
chr4	60229200	60230200	-3.7662172186537344
chr4	60229300	60230300	-4.1134035755185225
chr4	60229400	60230400	-4.432172528094807
chr4	60229500	60230500	-3.794567124632159
chr4	60229600	60230600	-3.254079487536334
chr4	60229700	60230700	-3.795116931267698
chr4	60229800	60230800	-2.9721118021994406
chr4	60229900	60230900	-3.962095417860602
chr4	60230000	60231000	-3.9758633979967914
chr4	60230100	60231100	-3.8530853850740265
chr4	60230200	60231200	-4.485817761956851
chr4	60230300	60231300	-4.188939368090131
chr4	60230400	60231400	-4.3058705378612725
chr4	60230500	60231500	-3.7704123289784683
chr4	60230600	60231600	-4.162599888348996
chr4	60230700	60231700	-3.7194015190313054
chr4	60230800	60231800	-4.292586451340829
chr4	60230900	60231900	-3.6134428476997615
chr4	60231000	60232000	-3.661698061534684
chr4	60231100	60232100	-3.6954500498751854
chr4	60231200	60232200	-4.591366066095175
chr4	60231300	60232300	-5.33237497700452
chr4	60231400	60232400	-4.850196920487535
chr4	60231500	60232500	-5.682598099216281
chr4	60231600	60232600	-5.1592865309555584
chr4	60231700	60232700	-5.805296109588876
chr4	60231800	60232800	-5.472082737969072
chr4	60231900	60232900	-5.763138977589103
chr4	60232000	60233000	-5.3915369483983735
chr4	60232100	60233100	-5.284147812127486
chr4	60232200	60233200	-3.7299846148473206
chr4	60232300	60233300	-3.0535674690432986
chr4	60232400	60233400	-3.073162775340269
chr4	60232500	60233500	-2.5386562710655944
chr4	60232600	60233600	-2.621308690730647
chr4	60232700	60233700	-1.7803243112364662
chr4	60232800	60233800	-1.5878056943303736
chr4	60232900	60233900	-2.298416320930808
chr4	60233000	60234000	-2.0592687672203134
chr4	60233100	60234100	-2.3298781964919053
chr4	60233200	60234200	-2.8290711963693607
chr4	60233300	60234300	-2.624509522402002
chr4	60233400	60234400	-2.7204652793389603
chr4	60233500	60234500	-2.650772955589692
chr4	60233600	60234600	-3.3126379874795298
chr4	60233700	60234700	-3.767714456456779
chr4	60233800	60234800	-3.7325180584004944
chr4	60233900	60234900	-3.6051603054900982
chr4	60234000	60235000	-2.8907849937713377
chr4	60234100	60235100	-3.3440092163971205
chr4	60234200	60235200	-2.8890714168487253
chr4	60234300	60235300	-3.687610811223472
chr4	60234400	60235400	-3.1967375864343226
chr4	60234500	60235500	-3.8530074540220296
chr4	60234600	60235600	-3.4862832671752093
chr4	60234700	60235700	-3.5307697259319344
chr4	60234800	60235800	-3.3226421340386025
chr4	60234900	60235900	-2.7892395546909046
chr4	60235000	60236000	-3.887830715251693
chr4	60235100	60236100	-2.8177093884813
chr4	60235200	60236200	-3.0932211251016337
chr4	60235300	60236300	-1.8896602499281785
chr4	60236300	60237300	-4.650729146644868
chr4	60236400	60237400	-3.869722320674884
chr4	60236500	60237500	-4.016302262511246
chr4	60236600	60237600	-3.4918038060322325
chr4	60236700	60237700	-3.2687888967435663
chr4	60236800	60237800	-3.4101666316016037
chr4	60236900	60237900	-3.1137248296254887
chr4	60237000	60238000	-2.228468536353257
chr4	60237100	60238100	-1.9006526745594512
chr4	60237200	60238200	-1.1335379067436624
chr4	60237300	60238300	-0.3184550582287676
chr4	60237400	60238400	-1.1429900361714405
chr4	60237500	60238500	-0.8071325001012278
chr4	60237600	60238600	-0.8336318234015954
chr4	60237700	60238700	-0.6729654585762406
chr4	60237800	60238800	-0.7143056872737287
chr4	60237900	60238900	-0.9300465852435716
chr4	60238000	60239000	-0.9530844435944041
chr4	60238100	60239100	-0.5747716503641223
chr4	60238200	60239200	-0.43683864720682414
chr4	60239300	60240300	-1.3908439480327623
chr4	60239400	60240400	-1.2160388649289748
chr4	60239500	60240500	-0.787794508613496
chr4	60239600	60240600	-2.131304181023648
chr4	60239700	60240700	-2.113575276781058
chr4	60239800	60240800	-2.7116010083589703
chr4	60239900	60240900	-2.5841820740249046
chr4	60240000	60241000	-2.7931664725818894
chr4	60240100	60241100	-2.9207522053717567
chr4	60240200	60241200	-2.9866084334307392
chr4	60240300	60241300	-2.725124274415595
chr4	60240400	60241400	-2.6131067627264053
chr4	60240500	60241500	-2.3488482024084125
chr4	60240600	60241600	-1.4182433390219311
chr4	60240700	60241700	-2.7239332380738195
chr4	60240800	60241800	-2.6585704138683655
chr4	60240900	60241900	-3.259570605927279
chr4	60241000	60242000	-3.332386399208318
chr4	60241100	60242100	-3.377705645749152
chr4	60241200	60242200	-3.3236538497325516
chr4	60241300	60242300	-3.7455724800309813
chr4	60241400	60242400	-3.886586251397598
chr4	60241500	60242500	-4.897368701741312
chr4	60241600	60242600	-4.005689387020169
chr4	60241700	60242700	-3.402879950421603
chr4	60241800	60242800	-2.977617686484456
chr4	60241900	60242900	-2.8445575573471467
chr4	60242000	60243000	-2.9874729927920547
chr4	60242100	60243100	-2.7206168420356183
chr4	60242200	60243200	-2.586605655580985
chr4	60242300	60243300	-2.277134529104229
chr4	60242400	60243400	-2.0732958986994343
chr4	60242500	60243500	-1.5720014379586875
chr4	60242600	60243600	-1.670577548809374
chr4	60242700	60243700	-1.3121048236689112
chr4	60242800	60243800	-1.322371983255564
chr4	60242900	60243900	-0.6212848221661722
chr4	60243000	60244000	0.19795280676587068
chr4	60243100	60244100	0.2652493753486982
chr4	60243200	60244200	-0.6499621064353753
chr4	60243300	60244300	-1.3869422284078825
chr4	60243400	60244400	-2.0554691811237533
chr4	60243500	60244500	-2.0661115261909853
chr4	60243600	60244600	-1.5672074492024368
chr4	60243700	60244700	-1.142224216621662
chr4	60243800	60244800	-1.8655759969245096
chr4	60243900	60244900	-1.8404556233789204
chr4	60244000	60245000	-2.7991743812563614
chr4	60244100	60245100	-3.187237768619924
chr4	60244200	60245200	-3.7814338065729016
chr4	60244300	60245300	-2.9950502562836347
chr4	60244400	60245400	-2.4833992198066186
chr4	60244500	60245500	-2.770991813999784
chr4	60244600	60245600	-2.6552480677139885
chr4	60244700	60245700	-3.2526993784537455
chr4	60244800	60245800	-2.689409157593193
chr4	60244900	60245900	-3.2092761241729377
chr4	60245000	60246000	-3.0445798031732965
chr4	60245100	60246100	-2.9289397577408125
chr4	60245200	60246200	-1.8775219502094285
chr4	60245300	60246300	-2.4248587219022126
chr4	60245400	60246400	-2.856525230325403
chr4	60245500	60246500	-2.6591042962606184
chr4	60245600	60246600	-2.1321661436706174
chr4	60245700	60246700	-1.8503740885331927
chr4	60245800	60246800	-1.485323500192521
chr4	60245900	60246900	-2.309462999794114
chr4	60246000	60247000	-1.805375442656543
chr4	60246100	60247100	-2.3710369979999206
chr4	60246200	60247200	-2.578049176246041
chr4	60246300	60247300	-2.019433640456108
chr4	60246400	60247400	-2.216838092400816
chr4	60246500	60247500	-1.9548565453565183
chr4	60246600	60247600	-2.5043992272893725
chr4	60246700	60247700	-2.89739019317498
chr4	60246800	60247800	-3.876570918427562
chr4	60246900	60247900	-3.0837284114642984
chr4	60247000	60248000	-3.076795632934885
chr4	60247100	60248100	-3.0095097915989846
chr4	60247200	60248200	-3.719824850426228
chr4	60247300	60248300	-4.3113184403798135
chr4	60247400	60248400	-3.884980943110572
chr4	60247500	60248500	-3.967836310899205
chr4	60247600	60248600	-4.571317816217734
chr4	60247700	60248700	-4.339254394634357
chr4	60247800	60248800	-3.49243689056095
chr4	60247900	60248900	-3.389989598136804
chr4	60248000	60249000	-4.176202806140566
chr4	60248100	60249100	-4.468916636676545
chr4	60248200	60249200	-4.354930913329602
chr4	60248300	60249300	-4.6265145025035395
chr4	60248400	60249400	-5.09608253938902
chr4	60248500	60249500	-5.4619605095868256
chr4	60248600	60249600	-4.4761711675951
chr4	60248700	60249700	-3.9007314175760976
chr4	60248800	60249800	-3.9546173939453038
chr4	60248900	60249900	-3.939681191390604
chr4	60249000	60250000	-3.5471415544320473
chr4	60249100	60250100	-3.32176658271564
chr4	60249200	60250200	-2.6158298427506983
chr4	60249300	60250300	-1.947431740190113
chr4	60249400	60250400	-1.8261370633499765
chr4	60249500	60250500	-1.5345297972671093
chr4	60249600	60250600	-1.704284629886061
chr4	60249700	60250700	-2.0061290723906144
chr4	60249800	60250800	-2.7388829784447206
chr4	60249900	60250900	-2.9347499340073657
chr4	60250000	60251000	-2.9786243947093483
chr4	60250100	60251100	-2.295552232136652
chr4	60250200	60251200	-2.81171350630059
chr4	60250300	60251300	-2.8971069841069856
chr4	60250400	60251400	-2.7834364624846635
chr4	60250500	60251500	-2.8858066303178616
chr4	60250600	60251600	-3.2821787713466453
chr4	60250700	60251700	-3.3564435843659544
chr4	60250800	60251800	-2.6186694227891665
chr4	60250900	60251900	-2.7040160251227583
chr4	60251000	60252000	-1.93788131749328
chr4	60251100	60252100	-2.8907708246950694
chr4	60251200	60252200	-1.739371504293628
chr4	60251300	60252300	-1.8566648579124927
chr4	60251400	60252400	-1.3962326573576531
chr4	60251500	60252500	-1.1554487431391125
chr4	60251600	60252600	-1.7551204787194026
chr4	60251700	60252700	-1.2554949181206343
chr4	60251800	60252800	-0.7483308681055076
chr4	60251900	60252900	-0.751574396306632
chr4	60252000	60253000	-1.6947976990446436
chr4	60252100	60253100	-0.6971811581311808
chr4	60252200	60253200	-1.57445539205925
chr4	60252300	60253300	-1.756000714615084
chr4	60252400	60253400	-2.8174074070489232
chr4	60252500	60253500	-3.466339053286432
chr4	60252600	60253600	-2.9216098958057017
chr4	60252700	60253700	-3.3955113272952127
chr4	60252800	60253800	-3.790959909902639
chr4	60252900	60253900	-3.351366947257368
chr4	60253000	60254000	-2.921315567299111
chr4	60253100	60254100	-3.527493131387457
chr4	60253200	60254200	-4.085823386338478
chr4	60253300	60254300	-4.34559911817936
chr4	60253400	60254400	-3.5984817377202147
chr4	60253500	60254500	-2.660195618414835
chr4	60253600	60254600	-2.815989989043078
chr4	60253700	60254700	-3.66753380965061
chr4	60253800	60254800	-4.051537893088395
chr4	60253900	60254900	-4.477160373286218
chr4	60254000	60255000	-5.025571790652135
chr4	60254100	60255100	-4.907854001825617
chr4	60254200	60255200	-3.8226794085696993
chr4	60254300	60255300	-3.410095850297525
chr4	60254400	60255400	-2.595331908743977
chr4	60254500	60255500	-3.4610566932547586
chr4	60254600	60255600	-3.398706056298838
chr4	60254700	60255700	-2.414600065467337
chr4	60254800	60255800	-1.4453552320752738
chr4	60254900	60255900	-0.4881367415121331
chr4	60255000	60256000	-0.24076809898648238
chr4	60255100	60256100	0.0034083588778459073
chr4	60255200	60256200	-0.3435473113294758
chr4	60255300	60256300	-0.1185397129448145
chr4	60255400	60256400	-0.7068566495795597
chr4	60255500	60256500	0.010045154658127884
chr4	60255600	60256600	0.038392779351038964
chr4	60255700	60256700	0.221053087486904
chr4	60255800	60256800	-0.25915481110684124
chr4	60257100	60258100	-0.2935164986340877
chr4	60257200	60258200	-0.7964492915068214
chr4	60257300	60258300	-1.4928748620850116
chr4	60257400	60258400	-1.686307319734386
chr4	60257500	60258500	-2.3687863462838883
chr4	60257600	60258600	-3.3307677110715286
chr4	60257700	60258700	-3.52310568091327
chr4	60257800	60258800	-3.098365869858641
chr4	60257900	60258900	-3.6876248318737472
chr4	60258000	60259000	-4.195923518449745
chr4	60258100	60259100	-3.8906643896901887
chr4	60258200	60259200	-3.433469791044637
chr4	60258300	60259300	-3.0618490043632263
chr4	60258400	60259400	-3.1613396228579185
chr4	60258500	60259500	-2.797551833133461
chr4	60258600	60259600	-1.7518273772036252
chr4	60258700	60259700	-1.7629482944746604
chr4	60258800	60259800	-1.8353080503311787
chr4	60258900	60259900	-1.9655868665540368
chr4	60259000	60260000	-1.887570299740694
chr4	60259100	60260100	-1.9359601271780291
chr4	60259200	60260200	-1.91908199816832
chr4	60259300	60260300	-1.9740132897687648
chr4	60259400	60260400	-1.6174796550960144
chr4	60259500	60260500	-1.1566491897880538
chr4	60259600	60260600	-1.5599097628733816
chr4	60259700	60260700	-1.5631759417996276
chr4	60259800	60260800	-1.7623263007654777
chr4	60259900	60260900	-1.2420661339907677
chr4	60260000	60261000	-0.5633203062225892
chr4	60260100	60261100	-0.8993885045649029
chr4	60260200	60261200	-0.7275921544240808
chr4	60260300	60261300	-0.7312609218847098
chr4	60260400	60261400	-0.6253413588769889
chr4	60260500	60261500	-0.8790468452140754
chr4	60260600	60261600	-1.7360745214092634
chr4	60260700	60261700	-1.8175742992791275
chr4	60260800	60261800	-2.018575303259835
chr4	60260900	60261900	-2.5228180686587893
chr4	60261000	60262000	-2.8098180468417366
chr4	60261100	60262100	-3.1796549253245274
chr4	60261200	60262200	-3.728785718838584
chr4	60261300	60262300	-3.8593285070203023
chr4	60261400	60262400	-4.273781285596471
chr4	60261500	60262500	-4.6294074443574535
chr4	60261600	60262600	-3.9549302712650563
chr4	60261700	60262700	-4.183809448149729
chr4	60261800	60262800	-4.304602384282149
chr4	60261900	60262900	-3.8990048155042674
chr4	60262000	60263000	-4.687285281818054
chr4	60262100	60263100	-4.5076385470673515
chr4	60262200	60263200	-4.785659527046288
chr4	60262300	60263300	-4.074214487479808
chr4	60262400	60263400	-4.240034987137825
chr4	60262500	60263500	-3.7765432882698686
chr4	60262600	60263600	-3.2055060808987834
chr4	60262700	60263700	-2.9585118665946037
chr4	60262800	60263800	-2.4809903210330395
chr4	60262900	60263900	-2.4388382948523017
chr4	60263000	60264000	-1.9106948633160783
chr4	60263100	60264100	-1.9791111984397711
chr4	60263200	60264200	-1.235627176017301
chr4	60263300	60264300	-1.600116183930249
chr4	60263400	60264400	-1.7516106314952775
chr4	60263500	60264500	-1.8348125656848884
chr4	60263600	60264600	-2.034565758040755
chr4	60263700	60264700	-2.7659458813067475
chr4	60263800	60264800	-2.885458456027844
chr4	60263900	60264900	-3.241699204095143
chr4	60264000	60265000	-3.222173129891991
chr4	60264100	60265100	-2.8283947520751482
chr4	60264200	60265200	-3.539611601744673
chr4	60264300	60265300	-3.4665900503737257
chr4	60264400	60265400	-2.4279807784220315
chr4	60264500	60265500	-1.9266161305851888
chr4	60264600	60265600	-1.6826870121500708
chr4	60264700	60265700	-1.6083934609428931
chr4	60264800	60265800	-1.599954744226162
chr4	60264900	60265900	-1.5303365554770922
chr4	60265000	60266000	-1.9687245928327222
chr4	60265100	60266100	-2.054215325812633
chr4	60265200	60266200	-1.5542870897082202
chr4	60265300	60266300	-2.2416216096318418
chr4	60265400	60266400	-3.25342092896425
chr4	60265500	60266500	-3.373289576732788
chr4	60265600	60266600	-4.232739138424064
chr4	60265700	60266700	-3.702524517602924
chr4	60265800	60266800	-3.4991813586259783
chr4	60265900	60266900	-3.4687792093805005
chr4	60266000	60267000	-3.101333250791856
chr4	60266100	60267100	-3.210371037195863
chr4	60266200	60267200	-2.925226790417037
chr4	60266300	60267300	-2.038532982730505
chr4	60266400	60267400	-1.5930022570255191
chr4	60266500	60267500	-1.940478738180432
chr4	60266600	60267600	-1.5953184978747137
chr4	60266700	60267700	-1.7338210579921565
chr4	60266800	60267800	-1.8775561063951056
chr4	60266900	60267900	-1.8604655266124368
chr4	60267000	60268000	-1.9725244293829696
chr4	60267100	60268100	-1.9629747509682445
chr4	60267200	60268200	-2.3735427264825018
chr4	60267300	60268300	-2.9548370378116657
chr4	60267400	60268400	-3.1297492746039204
chr4	60267500	60268500	-3.2002587464440335
chr4	60267600	60268600	-2.818485434739133
chr4	60267700	60268700	-2.3961207660027823
chr4	60267800	60268800	-2.6224779843659864
chr4	60268300	60269300	-6.426998595209698
chr4	60268400	60269400	-6.236673566545737
chr4	60268500	60269500	-7.067282386465068
chr4	60268600	60269600	-8.11522144508195
chr4	60268700	60269700	-7.994714682791357
chr4	60268800	60269800	-8.122253812841956
chr4	60268900	60269900	-8.387679696617424
chr4	60269000	60270000	-8.785112229479989
chr4	60269100	60270100	-8.881332088480114
chr4	60269200	60270200	-8.911677475925627
chr4	60269300	60270300	-8.490685174137797
chr4	60269400	60270400	-9.058520536211308
chr4	60269500	60270500	-8.525361627960207
chr4	60269600	60270600	-7.802227565561348
chr4	60269700	60270700	-8.095673247407994
chr4	60269800	60270800	-8.291671400577961
chr4	60269900	60270900	-8.461404887889474
chr4	60270000	60271000	-9.156947955991464
chr4	60270400	60271400	-9.549967328916788
chr4	60270500	60271500	-9.730643636229077
chr4	60270600	60271600	-9.616061759027653
chr4	60270700	60271700	-9.597131908104476
chr4	60270800	60271800	-9.425880762342153
chr4	60270900	60271900	-8.89970715380435
chr4	60271000	60272000	-7.713295995864367
chr4	60271100	60272100	-7.092338931388423
chr4	60271200	60272200	-6.375337083615898
chr4	60271300	60272300	-6.41568542032344
chr4	60271400	60272400	-6.9617388731591205
chr4	60271500	60272500	-6.924083399644138
chr4	60271600	60272600	-7.501809111362469
chr4	60271700	60272700	-7.4201134249039615
chr4	60271800	60272800	-7.538532937966888
chr4	60271900	60272900	-7.696301453857254
chr4	60272000	60273000	-7.390430360343311
chr4	60272100	60273100	-6.653368656663039
chr4	60272200	60273200	-6.124991461388652
chr4	60272300	60273300	-6.357335536918254
chr4	60272400	60273400	-6.9314213930656825
chr4	60272500	60273500	-7.513063117486228
chr4	60272600	60273600	-7.454015215913304
chr4	60272700	60273700	-7.0141281836689195
chr4	60272800	60273800	-6.705849211962539
chr4	60272900	60273900	-6.734021469291871
chr4	60273000	60274000	-6.711453463191513
chr4	60273100	60274100	-7.161735080706332
chr4	60273200	60274200	-7.465610782077249
chr4	60273300	60274300	-6.5635347854502335
chr4	60273400	60274400	-5.973804732267642
chr4	60273500	60274500	-5.680071385566628
chr4	60273600	60274600	-5.232568435783024
chr4	60273700	60274700	-5.346485354221713
chr4	60273800	60274800	-5.119812299995402
chr4	60273900	60274900	-5.026520208814168
chr4	60274000	60275000	-5.1062569056763145
chr4	60274100	60275100	-5.3658818088418565
chr4	60274200	60275200	-5.890776657526323
chr4	60274300	60275300	-6.702006714149653
chr4	60274400	60275400	-5.928900227281531
chr4	60274500	60275500	-5.631130462634912
chr4	60274600	60275600	-5.138678988922705
chr4	60274700	60275700	-5.007738680422068
chr4	60274800	60275800	-4.624245193107439
chr4	60274900	60275900	-4.649110398658597
chr4	60275000	60276000	-4.8810655379398185
chr4	60275100	60276100	-4.247124486998349
chr4	60275200	60276200	-3.6617329515429615
chr4	60275300	60276300	-3.206049899008537
chr4	60275400	60276400	-3.514300221053037
chr4	60275500	60276500	-3.455286052987408
chr4	60275600	60276600	-4.051841484773242
chr4	60275700	60276700	-5.094933061136873
chr4	60275800	60276800	-6.405907145701977
chr4	60275900	60276900	-7.5484276148679506
chr4	60276000	60277000	-7.7235252247168305
chr4	60276100	60277100	-7.9889597971410895
chr4	60276200	60277200	-8.23371165198454
chr4	60276300	60277300	-9.052351508780172
chr4	60276400	60277400	-9.70989876197796
chr4	60276500	60277500	-8.94603520733532
chr4	60276600	60277600	-9.004671763868844
chr4	60276700	60277700	-9.855182869508026
chr4	60276800	60277800	-9.653911828664386
chr4	60276900	60277900	-9.297127418616109
chr4	60277000	60278000	-8.979495066809365
chr4	60277100	60278100	-9.262311174386618
chr4	60277400	60278400	-9.288201992590524
chr4	60277500	60278500	-9.315238334661544
chr4	60277600	60278600	-8.945945868405659
chr4	60277700	60278700	-7.493471758557142
chr4	60277800	60278800	-6.5356389840682985
chr4	60277900	60278900	-6.185413539972969
chr4	60278000	60279000	-6.9062204082650425
chr4	60278100	60279100	-6.75969577046504
chr4	60278200	60279200	-6.085805971882281
chr4	60278300	60279300	-5.16052891159779
chr4	60278400	60279400	-5.524511298554202
chr4	60278500	60279500	-6.072151178720608
chr4	60278600	60279600	-5.741350508592969
chr4	60278700	60279700	-5.984319594780632
chr4	60278800	60279800	-6.6391403476729085
chr4	60278900	60279900	-6.920883883808464
chr4	60279000	60280000	-7.090534586930049
chr4	60279100	60280100	-7.024097729341661
chr4	60279200	60280200	-6.727438097491256
chr4	60279300	60280300	-6.625487548820312
chr4	60279400	60280400	-6.56708193662358
chr4	60279500	60280500	-6.592622296078107
chr4	60279600	60280600	-6.851076848674412
chr4	60279700	60280700	-6.916438045064968
chr4	60279800	60280800	-6.992902049786411
chr4	60279900	60280900	-6.784686504520407
chr4	60280000	60281000	-5.905226697706076
chr4	60280100	60281100	-6.0105198961179065
chr4	60280200	60281200	-5.622568161082215
chr4	60280300	60281300	-5.196071529502756
chr4	60281400	60282400	-2.476138667404651
chr4	60281500	60282500	-3.034937435021286
chr4	60281600	60282600	-3.781836456135375
chr4	60281700	60282700	-4.03093867275596
chr4	60281800	60282800	-4.749831356687151
chr4	60281900	60282900	-5.337655733640781
chr4	60282000	60283000	-5.171648062640699
chr4	60282100	60283100	-5.7900257602562055
chr4	60282200	60283200	-5.82647684735084
chr4	60282300	60283300	-6.378305800669309
chr4	60282400	60283400	-6.617752384098562
chr4	60282500	60283500	-5.718867925935212
chr4	60282600	60283600	-4.849413669499652
chr4	60282700	60283700	-4.509230443581906
chr4	60282800	60283800	-4.20936017530228
chr4	60282900	60283900	-3.6986395193889514
chr4	60283000	60284000	-3.6384667255851166
chr4	60283100	60284100	-3.1516611732239457
chr4	60283200	60284200	-3.2035763855674992
chr4	60283300	60284300	-3.3592774193700348
chr4	60283400	60284400	-3.4803199683739967
chr4	60283500	60284500	-4.6711235123558685
chr4	60283600	60284600	-4.609926941691007
chr4	60283700	60284700	-4.5764189423392985
chr4	60283800	60284800	-4.347082348298119
chr4	60283900	60284900	-4.164441531056322
chr4	60284000	60285000	-3.984886538603651
chr4	60284100	60285100	-2.72581115269553
chr4	60284200	60285200	-3.1009538819764693
chr4	60284300	60285300	-2.847747051634044
chr4	60284400	60285400	-3.3381697886786816
chr4	60284500	60285500	-2.9884624075042714
chr4	60284600	60285600	-3.405630006747855
chr4	60284700	60285700	-3.524430813061416
chr4	60284800	60285800	-3.5321388949947217
chr4	60284900	60285900	-3.5200140799657564
chr4	60285000	60286000	-3.9594616983473654
chr4	60285100	60286100	-4.8638040779623655
chr4	60285200	60286200	-4.5962758391261405
chr4	60285300	60286300	-5.013008402964275
chr4	60285400	60286400	-4.17393077331117
chr4	60285500	60286500	-3.9430442887745683
chr4	60285600	60286600	-3.9958448771744863
chr4	60285700	60286700	-4.2123646442788205
chr4	60285800	60286800	-4.505180386649733
chr4	60285900	60286900	-4.468660857696426
chr4	60286000	60287000	-3.899335266045804
chr4	60286100	60287100	-3.719385207052983
chr4	60286200	60287200	-4.095076969734819
chr4	60286300	60287300	-3.4572117373056637
chr4	60286400	60287400	-3.920940387556188
chr4	60286500	60287500	-4.625757254595375
chr4	60286600	60287600	-4.567079952017629
chr4	60286700	60287700	-4.160364601125097
chr4	60286800	60287800	-3.9786243419033744
chr4	60286900	60287900	-3.987769537430597
chr4	60287000	60288000	-4.838453682793994
chr4	60287100	60288100	-5.201495944481876
chr4	60287200	60288200	-4.417617649380335
chr4	60287300	60288300	-5.2879628159691725
chr4	60287400	60288400	-5.257549138145877
chr4	60287500	60288500	-4.714629981458477
chr4	60287600	60288600	-5.1381250613860665
chr4	60287700	60288700	-5.2834525449505305
chr4	60287800	60288800	-5.538104454246068
chr4	60287900	60288900	-5.518811464436504
chr4	60288000	60289000	-4.9345653234194025
chr4	60288100	60289100	-4.820603323872726
chr4	60288200	60289200	-4.835566143545036
chr4	60288300	60289300	-4.391415190265451
chr4	60288400	60289400	-3.9854991943418088
chr4	60288500	60289500	-4.006321658561743
chr4	60288600	60289600	-3.6954505884674265
chr4	60288700	60289700	-4.3619027005579305
chr4	60288800	60289800	-4.634871799012021
chr4	60288900	60289900	-4.782469068119541
chr4	60289000	60290000	-4.910130211518795
chr4	60289100	60290100	-4.926446142850767
chr4	60289200	60290200	-5.273952880985063
chr4	60289300	60290300	-5.518944598502344
chr4	60289400	60290400	-5.669743809328451
chr4	60289500	60290500	-5.3304717747029855
chr4	60289600	60290600	-4.634572875273307
chr4	60289700	60290700	-3.967830440357704
chr4	60289800	60290800	-2.716566736713087
chr4	60289900	60290900	-2.4625776342218324
chr4	60290000	60291000	-2.5848004096786648
chr4	60290100	60291100	-2.384615924793763
chr4	60290200	60291200	-2.339009848172024
chr4	60290300	60291300	-2.342730386168649
chr4	60290400	60291400	-2.5250839770636047
chr4	60290500	60291500	-2.8777985190707143
chr4	60290600	60291600	-2.5294524070189475
chr4	60290700	60291700	-2.5853106676973456
chr4	60290800	60291800	-3.780574569600533
chr4	60290900	60291900	-3.8382804539885584
chr4	60291000	60292000	-3.4669260923406435
chr4	60291100	60292100	-3.422368323423304
chr4	60291200	60292200	-3.5791531006962685
chr4	60291300	60292300	-3.9356481366940255
chr4	60291400	60292400	-3.7064787022498544
chr4	60291500	60292500	-3.5823351341073018
chr4	60291600	60292600	-4.7221737950065705
chr4	60291700	60292700	-4.785772744370197
chr4	60291800	60292800	-4.856847978643751
chr4	60291900	60292900	-5.556889008876362
chr4	60292000	60293000	-5.503382324373829
chr4	60292100	60293100	-5.933669917796407
chr4	60292200	60293200	-5.876106663444313
chr4	60292300	60293300	-5.070695919139798
chr4	60292400	60293400	-5.012764501918367
chr4	60292500	60293500	-5.16975664051811
chr4	60292600	60293600	-4.653464926744003
chr4	60292700	60293700	-4.33053537121104
chr4	60292800	60293800	-3.929659464651616
chr4	60292900	60293900	-3.777454888022175
chr4	60293000	60294000	-3.9148756840398975
chr4	60293100	60294100	-3.8606236586695033
chr4	60293200	60294200	-3.2844977551301
chr4	60293300	60294300	-3.648330624620952
chr4	60293400	60294400	-4.086516141713625
chr4	60293500	60294500	-3.119859920583517
chr4	60293600	60294600	-3.261555435929372
chr4	60293700	60294700	-3.461652649745678
chr4	60293800	60294800	-2.997542070826184
chr4	60293900	60294900	-3.0896650508539945
chr4	60294000	60295000	-3.3978440894273074
chr4	60294100	60295100	-3.068668366700226
chr4	60294200	60295200	-4.092242029500192
chr4	60294300	60295300	-3.7749940856458335
chr4	60294400	60295400	-3.4777991041071177
chr4	60294500	60295500	-4.13420551743911
chr4	60296300	60297300	-2.707116386482848
chr4	60296400	60297400	-3.386275153473984
chr4	60296500	60297500	-4.704135367099597
chr4	60296600	60297600	-3.922640122614419
chr4	60296700	60297700	-3.9095757698730345
chr4	60296800	60297800	-3.943101786822454
chr4	60296900	60297900	-3.9349083176866735
chr4	60297000	60298000	-4.437006239529078
chr4	60297100	60298100	-4.351543247962882
chr4	60297200	60298200	-4.227222952602935
chr4	60297300	60298300	-3.7145482753101375
chr4	60297400	60298400	-3.300055175779118
chr4	60297500	60298500	-2.2358072516943324
chr4	60297600	60298600	-3.208446159255953
chr4	60297700	60298700	-3.7679432587407335
chr4	60297800	60298800	-3.9842652558716334
chr4	60297900	60298900	-4.364229703692653
chr4	60298000	60299000	-3.9283708423225825
chr4	60298100	60299100	-4.0741370330451545
chr4	60298200	60299200	-4.014298659294074
chr4	60298300	60299300	-4.095642077025116
chr4	60298400	60299400	-4.11482238211778
chr4	60298500	60299500	-4.550847329643994
chr4	60298600	60299600	-4.378748972738965
chr4	60298700	60299700	-3.9685546178812365
chr4	60298800	60299800	-4.01661215804501
chr4	60298900	60299900	-4.159825124493933
chr4	60299000	60300000	-4.859272363711963
chr4	60299100	60300100	-4.540781998242147
chr4	60299200	60300200	-4.797725004681277
chr4	60299300	60300300	-5.161557621086499
chr4	60299400	60300400	-6.331715601451704
chr4	60299500	60300500	-5.3534676271595085
chr4	60299600	60300600	-5.241059668537046
chr4	60299700	60300700	-5.347809276454088
chr4	60299800	60300800	-5.623261039065609
chr4	60299900	60300900	-5.541395390000812
chr4	60300000	60301000	-5.2879330411225896
chr4	60300100	60301100	-5.221086739568694
chr4	60300200	60301200	-4.5603209332490815
chr4	60300300	60301300	-4.198480357413659
chr4	60300400	60301400	-2.550729663868539
chr4	60300500	60301500	-3.099329012215747
chr4	60300600	60301600	-3.63996629650586
chr4	60300700	60301700	-3.8012288641789933
chr4	60300800	60301800	-3.7542348588901335
chr4	60300900	60301900	-4.431922146686002
chr4	60301000	60302000	-4.624338713894547
chr4	60301100	60302100	-4.898176934171683
chr4	60301200	60302200	-5.410440462296998
chr4	60301300	60302300	-5.807500586268983
chr4	60301400	60302400	-5.928286211455824
chr4	60301500	60302500	-6.072779560095517
chr4	60301600	60302600	-6.107680157787738
chr4	60301700	60302700	-6.115133973084196
chr4	60301800	60302800	-5.4290367271912165
chr4	60301900	60302900	-4.677646414252129
chr4	60302000	60303000	-4.4143531608826025
chr4	60302100	60303100	-4.339328779809444
chr4	60302200	60303200	-4.382526206120632
chr4	60302300	60303300	-3.2561205274704434
chr4	60302400	60303400	-3.406528285126217
chr4	60302500	60303500	-3.794931139707405
chr4	60302600	60303600	-4.192605741458221
chr4	60302700	60303700	-3.8492489763447737
chr4	60302800	60303800	-3.735700237367439
chr4	60302900	60303900	-3.608998374032746
chr4	60303000	60304000	-3.7228080456895154
chr4	60303100	60304100	-3.617541077053612
chr4	60303200	60304200	-3.042052848491465
chr4	60303300	60304300	-3.5744190420375377
chr4	60303400	60304400	-3.8395669189651858
chr4	60303500	60304500	-4.3352476659246575
chr4	60303600	60304600	-4.190216219559038
chr4	60303700	60304700	-4.412539951057052
chr4	60303800	60304800	-4.958347009381236
chr4	60303900	60304900	-4.91375893612041
chr4	60304000	60305000	-4.228714506821972
chr4	60304100	60305100	-4.197618547427118
chr4	60304200	60305200	-4.6657658424041255
chr4	60304300	60305300	-4.803916733400208
chr4	60304400	60305400	-4.637423428715994
chr4	60304500	60305500	-3.723070070631972
chr4	60304600	60305600	-3.101394275132167
chr4	60304700	60305700	-3.2777405978470684
chr4	60304800	60305800	-2.980031351921635
chr4	60304900	60305900	-2.6519682152851938
chr4	60305000	60306000	-3.287514437841387
chr4	60305100	60306100	-3.717992484051602
chr4	60305200	60306200	-3.4732321649421034
chr4	60305300	60306300	-3.3410281449245187
chr4	60305400	60306400	-2.8629101310295373
chr4	60305500	60306500	-2.5008672477412324
chr4	60305600	60306600	-2.1858948623606307
chr4	60305700	60306700	-1.7246828671578107
chr4	60305800	60306800	-1.8955648613027365
chr4	60305900	60306900	-3.755331712737382
chr4	60306000	60307000	-4.272104634924576
chr4	60306100	60307100	-4.598227297168884
chr4	60306200	60307200	-4.115986831906944
chr4	60306300	60307300	-4.1066891136778905
chr4	60306400	60307400	-5.126618081800712
chr4	60306500	60307500	-4.69661062289871
chr4	60306600	60307600	-5.194239973707743
chr4	60306700	60307700	-5.287269582596215
chr4	60306800	60307800	-5.350411537470208
chr4	60306900	60307900	-4.2471819161701605
chr4	60307000	60308000	-3.3580212417804836
chr4	60307100	60308100	-3.2036667609482192
chr4	60307200	60308200	-3.297621917460477
chr4	60307300	60308300	-3.8701433553245534
chr4	60307400	60308400	-3.3332423466932326
chr4	60307500	60308500	-3.757576231564773
chr4	60307600	60308600	-3.490240500281737
chr4	60307700	60308700	-4.072426796381755
chr4	60307800	60308800	-4.4813617850006136
chr4	60307900	60308900	-4.510248957469289
chr4	60308000	60309000	-4.768931971862452
chr4	60308100	60309100	-4.4030768314431645
chr4	60308200	60309200	-4.450126529956956
chr4	60308300	60309300	-4.6571172429121575
chr4	60308400	60309400	-4.094010952202988
chr4	60308500	60309500	-3.9583474243724783
chr4	60308600	60309600	-3.1929678642647663
chr4	60308700	60309700	-2.5699680210506366
chr4	60308800	60309800	-1.937603230597792
chr4	60308900	60309900	-1.902281392340447
chr4	60309000	60310000	-2.807220122942709
chr4	60309100	60310100	-3.1958157730716903
chr4	60309200	60310200	-3.2148008750386183
chr4	60309300	60310300	-2.3687309223669577
chr4	60309400	60310400	-2.7194728367382224
chr4	60309500	60310500	-3.2378963367733875
chr4	60309600	60310600	-4.05401353974796
chr4	60309700	60310700	-4.565433786560308
chr4	60309800	60310800	-4.418774432535608
chr4	60309900	60310900	-4.1840709183781275
chr4	60310000	60311000	-3.8048028022776967
chr4	60310100	60311100	-4.032211617200154
chr4	60310200	60311200	-4.396387783753486
chr4	60310300	60311300	-4.4463221642794775
chr4	60310400	60311400	-4.3459256193126565
chr4	60310500	60311500	-4.824291661556585
chr4	60310600	60311600	-4.593069033002156
chr4	60310700	60311700	-3.945009671067744
chr4	60313000	60314000	-2.4002843557044735
chr4	60313100	60314100	-2.462158685470752
chr4	60313200	60314200	-3.1893937643374146
chr4	60313300	60314300	-3.174882383437879
chr4	60313400	60314400	-3.5563232964818696
chr4	60313500	60314500	-3.661803702473781
chr4	60313600	60314600	-3.1343640569870894
chr4	60313700	60314700	-2.5574504156958047
chr4	60313800	60314800	-2.4205381834436226
chr4	60313900	60314900	-2.5031326050414027
chr4	60314000	60315000	-2.470791317411693
chr4	60314100	60315100	-2.62380790532948
chr4	60314200	60315200	-2.259374404762969
chr4	60314300	60315300	-2.59763608182156
chr4	60314400	60315400	-3.168486658227944
chr4	60314500	60315500	-3.0260837123268933
chr4	60314600	60315600	-3.696874348938096
chr4	60314700	60315700	-3.5992020415805057
chr4	60314800	60315800	-3.7360783546381344
chr4	60314900	60315900	-3.923463575757804
chr4	60315000	60316000	-3.9395969083550053
chr4	60315100	60316100	-4.741028364088775
chr4	60315200	60316200	-5.0690705836399115
chr4	60315300	60316300	-5.2391587478124615
chr4	60315400	60316400	-4.015610305034855
chr4	60315500	60316500	-4.295442380748402
chr4	60315600	60316600	-4.353641219132056
chr4	60315700	60316700	-5.0700632112313135
chr4	60315800	60316800	-4.967449500497891
chr4	60315900	60316900	-4.679199231363239
chr4	60316000	60317000	-5.471624114277407
chr4	60316100	60317100	-5.251562641482956
chr4	60316200	60317200	-4.798745945716538
chr4	60316300	60317300	-4.8065037767094365
chr4	60316400	60317400	-5.026897753111617
chr4	60316500	60317500	-4.371438568614686
chr4	60316600	60317600	-4.076951686811683
chr4	60316700	60317700	-3.7761116444598635
chr4	60316800	60317800	-4.355277527689783
chr4	60316900	60317900	-4.096075218488375
chr4	60317000	60318000	-2.896525217332537
chr4	60317100	60318100	-1.9103730162550123
chr4	60318200	60319200	-4.070786336260974
chr4	60318300	60319300	-4.569776063000873
chr4	60318400	60319400	-4.503638368094646
chr4	60318500	60319500	-4.530759125512437
chr4	60318600	60319600	-4.365224311855224
chr4	60318700	60319700	-3.853751273467193
chr4	60318800	60319800	-3.6895425948891054
chr4	60318900	60319900	-4.14601881188636
chr4	60319000	60320000	-5.068918594636269
chr4	60319100	60320100	-4.247636542289117
chr4	60319200	60320200	-3.7140560183409295
chr4	60319300	60320300	-4.54756072948229
chr4	60319400	60320400	-4.719477502878641
chr4	60319500	60320500	-5.0371627602732145
chr4	60319600	60320600	-5.016465774592134
chr4	60319700	60320700	-5.85512495011617
chr4	60319800	60320800	-5.672831989590702
chr4	60319900	60320900	-5.178017215404476
chr4	60320000	60321000	-4.56048647652006
chr4	60320100	60321100	-4.83274210746113
chr4	60320200	60321200	-4.8750125385557626
chr4	60320300	60321300	-3.8663186522480153
chr4	60320400	60321400	-3.787124303229831
chr4	60320500	60321500	-3.4814336658690284
chr4	60320600	60321600	-3.192180407196235
chr4	60320700	60321700	-2.879304484361596
chr4	60320800	60321800	-3.1167482204834487
chr4	60320900	60321900	-4.074175558250147
chr4	60321000	60322000	-4.431658507383342
chr4	60321100	60322100	-5.154690868768124
chr4	60321200	60322200	-4.604046239401008
chr4	60321300	60322300	-3.8311541940245903
chr4	60321400	60322400	-4.9522826795416535
chr4	60321500	60322500	-4.485392070042519
chr4	60321600	60322600	-5.1481087454465015
chr4	60321700	60322700	-4.889528666239111
chr4	60321800	60322800	-4.992895169478148
chr4	60321900	60322900	-4.4192301859903935
chr4	60322000	60323000	-4.244896027246704
chr4	60322100	60323100	-3.5326387788665383
chr4	60323200	60324200	-2.0605068954824297
chr4	60323300	60324300	-2.062446183834973
chr4	60323400	60324400	-2.287939193915915
chr4	60323500	60324500	-2.5316143305963044
chr4	60324600	60325600	-4.944023849463048
chr4	60324700	60325700	-4.528796194691987
chr4	60324800	60325800	-4.412426589453442
chr4	60324900	60325900	-4.176923406573287
chr4	60325000	60326000	-5.073100613179857
chr4	60325100	60326100	-5.432726596447252
chr4	60325200	60326200	-4.823016501861196
chr4	60325300	60326300	-5.287365814894528
chr4	60325400	60326400	-4.851202673880009
chr4	60325500	60326500	-4.248138772925477
chr4	60325600	60326600	-3.9924957274762285
chr4	60325700	60326700	-3.6938501022559023
chr4	60325800	60326800	-3.727756525742818
chr4	60325900	60326900	-3.7763838058649175
chr4	60326000	60327000	-2.9622965484750994
chr4	60326100	60327100	-2.9211491081903933
chr4	60326200	60327200	-3.2288688378483617
chr4	60326300	60327300	-2.7851144914554826
chr4	60326400	60327400	-2.4882160515076133
chr4	60326500	60327500	-2.420163318804172
chr4	60326600	60327600	-2.055528297984134
chr4	60326700	60327700	-1.3189345944386828
chr4	60326800	60327800	-1.8828354322673808
chr4	60326900	60327900	-1.6536916600523328
chr4	60327000	60328000	-1.1984663318356867
chr4	60327100	60328100	-0.5236758101978604
chr4	60327200	60328200	-0.4055064529652361
chr4	60327300	60328300	-0.3625450290269919
chr4	60327400	60328400	-1.061346380953988
chr4	60327500	60328500	-0.8863387591639545
chr4	60327600	60328600	-1.3798970547616884
chr4	60327700	60328700	-1.4732342944636545
chr4	60327800	60328800	-0.23874471113429416
chr4	60327900	60328900	-0.773411433087658
chr4	60328000	60329000	-1.243527416068498
chr4	60328100	60329100	-1.7741767380007292
chr4	60328200	60329200	-1.875178349485704
chr4	60328300	60329300	-2.2755413159639866
chr4	60328400	60329400	-1.929613858779744
chr4	60328500	60329500	-1.8599082634098751
chr4	60328600	60329600	-0.8783543999813694
chr4	60328700	60329700	-1.1940274562008188
chr4	60328800	60329800	-1.9266789238758184
chr4	60328900	60329900	-1.889100727400209
chr4	60329000	60330000	-2.429193433762579
chr4	60329100	60330100	-1.926162644457044
chr4	60329200	60330200	-1.7158430984948694
chr4	60329300	60330300	-2.0567397487647594
chr4	60329400	60330400	-1.7081441934348778
chr4	60329500	60330500	-2.0807876080477605
chr4	60329600	60330600	-2.4619486625275835
chr4	60329700	60330700	-2.3597953627846646
chr4	60329800	60330800	-2.8291621815595063
chr4	60329900	60330900	-2.2630111560400485
chr4	60330000	60331000	-2.3283270855925546
chr4	60330100	60331100	-2.468890158390172
chr4	60330200	60331200	-3.114384734028858
chr4	60330300	60331300	-3.1022104950069083
chr4	60330400	60331400	-3.9014743153049407
chr4	60330500	60331500	-3.5108942804951937
chr4	60330600	60331600	-3.811219479233627
chr4	60330700	60331700	-4.242428820712804
chr4	60330800	60331800	-3.9179833484308166
chr4	60330900	60331900	-4.154020562323098
chr4	60331000	60332000	-3.7307211983632245
chr4	60331100	60332100	-2.9451701971817417
chr4	60331200	60332200	-3.0750014929647875
chr4	60331300	60332300	-2.609778748902411
chr4	60331400	60332400	-2.1908290834375728
chr4	60331500	60332500	-2.034868396321288
chr4	60331600	60332600	-2.6014109599824504
chr4	60331700	60332700	-2.2578200780265574
chr4	60331800	60332800	-1.9095805119365081
chr4	60331900	60332900	-2.116968358457755
chr4	60332000	60333000	-2.5319266434652032
chr4	60332100	60333100	-3.818143821429091
chr4	60332200	60333200	-2.6352545486660417
chr4	60332300	60333300	-3.3186575234640783
chr4	60332400	60333400	-3.4339971328311862
chr4	60332500	60333500	-3.4870269211903406
chr4	60332600	60333600	-3.258358066682113
chr4	60332700	60333700	-3.3340872980439187
chr4	60332800	60333800	-4.388210953525763
chr4	60332900	60333900	-4.134045584371791
chr4	60333000	60334000	-3.9603922441433235
chr4	60333100	60334100	-4.378185481900975
chr4	60333200	60334200	-5.240654751975726
chr4	60333300	60334300	-4.764557534554585
chr4	60333400	60334400	-4.773644211806387
chr4	60333500	60334500	-5.365349237205925
chr4	60333600	60334600	-5.144352526643738
chr4	60333700	60334700	-6.121710785612732
chr4	60333800	60334800	-5.5991751666117135
chr4	60333900	60334900	-5.376080600730847
chr4	60334000	60335000	-5.98151192395725
chr4	60334100	60335100	-5.3558386127917315
chr4	60334200	60335200	-5.878295527213835
chr4	60334300	60335300	-6.228351213711307
chr4	60334400	60335400	-5.926246459560256
chr4	60334500	60335500	-6.004952343972021
chr4	60334600	60335600	-6.309092711803179
chr4	60334700	60335700	-5.4745864329184295
chr4	60334800	60335800	-5.237015973969755
chr4	60334900	60335900	-5.670289879481072
chr4	60335000	60336000	-4.702940926277689
chr4	60335100	60336100	-4.990640935863553
chr4	60335200	60336200	-4.3946493229902215
chr4	60335300	60336300	-4.228475112929986
chr4	60335400	60336400	-4.697235221339487
chr4	60335500	60336500	-3.9780418567202456
chr4	60335600	60336600	-3.5669813165602555
chr4	60335700	60336700	-4.000681857332816
chr4	60335800	60336800	-4.561752507921754
chr4	60335900	60336900	-4.355911106557719
chr4	60336000	60337000	-4.750170178669087
chr4	60336100	60337100	-4.3167776845389465
chr4	60336200	60337200	-4.024011247990533
chr4	60336300	60337300	-3.943839132913522
chr4	60336400	60337400	-3.322372101125758
chr4	60336500	60337500	-3.722005636685601
chr4	60339100	60340100	-4.005820326221753
chr4	60339200	60340200	-4.795002780060388
chr4	60339300	60340300	-5.091458202852957
chr4	60339400	60340400	-4.874730546084131
chr4	60339500	60340500	-4.639506283892333
chr4	60339600	60340600	-5.797377257046088
chr4	60339700	60340700	-5.874122751630377
chr4	60339800	60340800	-6.1298253412538894
chr4	60339900	60340900	-6.012048637859652
chr4	60340000	60341000	-5.3823477209466875
chr4	60340100	60341100	-4.8810072007221015
chr4	60340200	60341200	-4.163980617257517
chr4	60340300	60341300	-4.4753505318812055
chr4	60340400	60341400	-4.31762405937463
chr4	60340500	60341500	-4.733687342201363
chr4	60340600	60341600	-3.3302335754405896
chr4	60340700	60341700	-3.2699436673411038
chr4	60340800	60341800	-3.10001485625598
chr4	60340900	60341900	-3.3167899932584244
chr4	60341000	60342000	-2.4609096562709665
chr4	60341100	60342100	-2.567968478036176
chr4	60341200	60342200	-2.345945915667122
chr4	60341300	60342300	-1.9266584063882903
chr4	60341400	60342400	-2.2025436705412003
chr4	60341500	60342500	-1.3811579109525398
chr4	60341600	60342600	-1.6040979360211074
chr4	60342600	60343600	-2.692293388909342
chr4	60342700	60343700	-3.5970105728994763
chr4	60342800	60343800	-3.1412890635175765
chr4	60342900	60343900	-3.7017993496391184
chr4	60343000	60344000	-3.5622405025913393
chr4	60343100	60344100	-3.5256949344439685
chr4	60343200	60344200	-3.0836711781030446
chr4	60343300	60344300	-3.3307826967396434
chr4	60343400	60344400	-3.914989044706712
chr4	60343500	60344500	-4.134946920776565
chr4	60343600	60344600	-4.136961343564462
chr4	60343700	60344700	-3.4216448426491914
chr4	60343800	60344800	-3.9545302839685608
chr4	60343900	60344900	-3.4332628438622934
chr4	60344000	60345000	-3.460308542930009
chr4	60344100	60345100	-3.4701950171912337
chr4	60344200	60345200	-3.1668969496027426
chr4	60344300	60345300	-3.3596629090648227
chr4	60344400	60345400	-2.565040842896728
chr4	60344500	60345500	-2.00699909943531
chr4	60344600	60345600	-1.5460493377725224
chr4	60344700	60345700	-2.204648587068914
chr4	60344800	60345800	-2.1844492555814017
chr4	60344900	60345900	-2.33220269688052
chr4	60345000	60346000	-2.3661035533471857
chr4	60345100	60346100	-2.401144623718144
chr4	60345200	60346200	-2.7379199694878245
chr4	60345300	60346300	-2.65985466972536
chr4	60345400	60346400	-3.0043033688500302
chr4	60345500	60346500	-3.565269712667852
chr4	60345600	60346600	-3.6242821011841286
chr4	60345700	60346700	-3.512847157088137
chr4	60345800	60346800	-4.0713117998971065
chr4	60345900	60346900	-4.1548218016318055
chr4	60346000	60347000	-4.2631087937419805
chr4	60346100	60347100	-4.610827505168705
chr4	60346200	60347200	-5.277363275081885
chr4	60346300	60347300	-4.985645509626396
chr4	60346400	60347400	-5.034537717807881
chr4	60346500	60347500	-4.971721086090045
chr4	60346600	60347600	-4.598209085558204
chr4	60346700	60347700	-4.380973030679357
chr4	60346800	60347800	-3.757411106567901
chr4	60346900	60347900	-3.5789915000139016
chr4	60347000	60348000	-3.435967727365331
chr4	60347100	60348100	-3.5646897200614003
chr4	60347200	60348200	-2.920594610484625
chr4	60347300	60348300	-2.841291945522464
chr4	60347400	60348400	-2.7379854950132643
chr4	60347500	60348500	-2.1795390770325125
chr4	60347600	60348600	-2.2233330549613206
chr4	60347700	60348700	-2.3087760087771634
chr4	60347800	60348800	-3.0525499055380068
chr4	60347900	60348900	-2.9515398907328683
chr4	60348000	60349000	-3.010783749183604
chr4	60348100	60349100	-2.2302300067035983
chr4	60348200	60349200	-2.1611979878739844
chr4	60348300	60349300	-2.3173830939447404
chr4	60348400	60349400	-1.98107604617096
chr4	60348500	60349500	-2.1532615781808238
chr4	60348600	60349600	-2.371736325921729
chr4	60349000	60350000	-1.2640509462529688
chr4	60349100	60350100	-2.022127171492812
chr4	60349200	60350200	-2.7359901375949174
chr4	60349300	60350300	-2.837986047413459
chr4	60349400	60350400	-2.65040825856782
chr4	60349500	60350500	-2.6441099042306657
chr4	60349600	60350600	-2.5934619956592355
chr4	60349700	60350700	-1.868561056776069
chr4	60349800	60350800	-1.2368763916305958
chr4	60349900	60350900	-2.0464140695794453
chr4	60350000	60351000	-2.5806305929786273
chr4	60350100	60351100	-1.7071096041050442
chr4	60350200	60351200	-0.9527843769558672
chr4	60350300	60351300	-1.1272210038361874
chr4	60350400	60351400	-2.8613130922963705
chr4	60350500	60351500	-3.020027502134344
chr4	60350600	60351600	-3.2073294246233
chr4	60350700	60351700	-3.5502837620005443
chr4	60350800	60351800	-4.065660697736541
chr4	60350900	60351900	-4.348919255940015
chr4	60351000	60352000	-3.8546906463603325
chr4	60351100	60352100	-4.6113430473356685
chr4	60351200	60352200	-5.674733103582673
chr4	60351300	60352300	-5.5467700808343645
chr4	60351400	60352400	-4.7719963195757344
chr4	60351500	60352500	-5.355758873229657
chr4	60351600	60352600	-5.094543880825743
chr4	60351700	60352700	-4.93581972520541
chr4	60351800	60352800	-4.404985460656251
chr4	60351900	60352900	-5.048209627197167
chr4	60352000	60353000	-5.132857576719399
chr4	60352100	60353100	-4.614090830398711
chr4	60352200	60353200	-3.5210143287777083
chr4	60352300	60353300	-3.51198459393902
chr4	60352400	60353400	-2.890305028649208
chr4	60352500	60353500	-2.028836518258652
chr4	60352600	60353600	-2.5148514194239007
chr4	60352700	60353700	-2.3998968030094803
chr4	60352800	60353800	-2.57716871265649
chr4	60352900	60353900	-1.034463091062377
chr4	60353000	60354000	-1.0096433259869346
chr4	60353100	60354100	-1.1448638182325808
chr4	60353200	60354200	-1.6399700545137454
chr4	60353300	60354300	-2.115679396823091
chr4	60353400	60354400	-2.0812652093454416
chr4	60353500	60354500	-2.589654679597141
chr4	60353600	60354600	-2.1497318337945592
chr4	60353700	60354700	-1.755512397445958
chr4	60353800	60354800	-1.7134512227722674
chr4	60353900	60354900	-2.1673155905552735
chr4	60354000	60355000	-2.2746533366171477
chr4	60354100	60355100	-2.192967135440834
chr4	60354200	60355200	-1.6719115014231898
chr4	60354300	60355300	-0.8412386619798715
chr4	60354400	60355400	-0.7334221553749769
chr4	60354900	60355900	-4.128555254621362
chr4	60355000	60356000	-3.81026230888846
chr4	60355100	60356100	-3.8794636754255736
chr4	60355200	60356200	-4.3522237624865445
chr4	60355300	60356300	-4.779437674532627
chr4	60355400	60356400	-4.994235742579887
chr4	60355500	60356500	-5.8824140791703785
chr4	60355600	60356600	-5.058941681311919
chr4	60355700	60356700	-5.362593734597087
chr4	60355800	60356800	-5.604203623840249
chr4	60355900	60356900	-5.937257281808757
chr4	60356000	60357000	-6.021503788344454
chr4	60356100	60357100	-6.511853850429101
chr4	60356200	60357200	-5.6734214994429575
chr4	60356300	60357300	-5.73215531733605
chr4	60356400	60357400	-5.780125665287602
chr4	60356500	60357500	-5.022610900843596
chr4	60356600	60357600	-4.9475317872305045
chr4	60356700	60357700	-4.812017312418987
chr4	60356800	60357800	-3.9208347657774754
chr4	60356900	60357900	-4.633055687157387
chr4	60357000	60358000	-4.374056807928146
chr4	60357100	60358100	-3.8452448416503695
chr4	60357200	60358200	-3.9147117118040633
chr4	60361400	60362400	-3.488537468915629
chr4	60361500	60362500	-3.8532794061339786
chr4	60361600	60362600	-3.880611549309832
chr4	60361700	60362700	-3.3189202214889453
chr4	60361800	60362800	-3.9739287562766403
chr4	60361900	60362900	-4.171504598366586
chr4	60362000	60363000	-4.532916998227829
chr4	60362100	60363100	-4.269372308166772
chr4	60362200	60363200	-3.9368681688803835
chr4	60362300	60363300	-2.59590224817514
chr4	60362400	60363400	-2.96879395340291
chr4	60362500	60363500	-3.1359110980340787
chr4	60362600	60363600	-3.580396880566993
chr4	60362700	60363700	-3.7056752217016697
chr4	60362800	60363800	-3.9583441123991454
chr4	60362900	60363900	-3.477955839339497
chr4	60363000	60364000	-3.5754115349909776
chr4	60363100	60364100	-3.801033359886245
chr4	60363200	60364200	-4.026292994293747
chr4	60363300	60364300	-4.771429951322824
chr4	60363400	60364400	-4.1289858093988165
chr4	60363500	60364500	-4.681595067154562
chr4	60363600	60364600	-4.608033588715557
chr4	60363700	60364700	-4.340435818888621
chr4	60363800	60364800	-4.167361274705652
chr4	60363900	60364900	-3.793816684568922
chr4	60364000	60365000	-3.05688956713331
chr4	60364100	60365100	-3.141049207127254
chr4	60364200	60365200	-2.7948829922652183
chr4	60364300	60365300	-2.528039219651959
chr4	60364400	60365400	-2.873995848206788
chr4	60364500	60365500	-1.9061986354859173
chr4	60364600	60365600	-0.8389988080355573
chr4	60364700	60365700	-0.6120609282540154
chr4	60364800	60365800	-0.5968153002373245
chr4	60365000	60366000	-0.38333737360547687
chr4	60365100	60366100	0.25096164024314355
chr4	60365200	60366200	0.6537903409010577
chr4	60365300	60366300	0.572750086104999
chr4	60365400	60366400	0.6927882286017811
chr4	60365500	60366500	0.26797954367954074
chr4	60365600	60366600	-0.8056822147815412
chr4	60365700	60366700	-1.0512407335224387
chr4	60365800	60366800	-1.1095640857822298
chr4	60365900	60366900	-1.9680799489141487
chr4	60366000	60367000	-2.159338515492432
chr4	60366100	60367100	-2.691158646825444
chr4	60366200	60367200	-3.263117442692072
chr4	60366300	60367300	-3.397482603933795
chr4	60366400	60367400	-3.4542816079041154
chr4	60366500	60367500	-3.4387332089532285
chr4	60366600	60367600	-2.1724448724075107
chr4	60366700	60367700	-2.8642221031749515
chr4	60366800	60367800	-2.646522864164908
chr4	60366900	60367900	-2.809189511609913
chr4	60367000	60368000	-3.2285365722640944
chr4	60367100	60368100	-3.4053214373994285
chr4	60367200	60368200	-3.180764860100084
chr4	60367300	60368300	-2.8857158629659025
chr4	60367400	60368400	-3.89382534425737
chr4	60367500	60368500	-3.1084951459611587
chr4	60367600	60368600	-3.586624713639345
chr4	60367700	60368700	-2.7319159113993985
chr4	60367800	60368800	-3.0414267166042226
chr4	60367900	60368900	-2.048875140274864
chr4	60368000	60369000	-1.7078251204103458
chr4	60368100	60369100	-1.6908471845682522
chr4	60368200	60369200	-1.3579042715635539
chr4	60368300	60369300	-1.342258157279256
chr4	60368400	60369400	-0.2969714689182083
chr4	60368500	60369500	-1.3083346675972949
chr4	60368600	60369600	-2.407241431444345
chr4	60368700	60369700	-2.858436382961957
chr4	60368800	60369800	-3.356314977700265
chr4	60368900	60369900	-4.285842175119766
chr4	60369000	60370000	-4.567775904876389
chr4	60369100	60370100	-4.39109393778264
chr4	60369200	60370200	-4.332297862941991
chr4	60369300	60370300	-4.4783710621103365
chr4	60369400	60370400	-4.938575446793985
chr4	60369500	60370500	-4.4739314012607325
chr4	60369600	60370600	-4.451136434953058
chr4	60369700	60370700	-4.204438579880379
chr4	60369800	60370800	-3.372739936677033
chr4	60369900	60370900	-2.4194329112475486
chr4	60370000	60371000	-1.8784626840187817
chr4	60370100	60371100	-1.3659873565608207
chr4	60370200	60371200	-1.6713831026073227
chr4	60370300	60371300	-2.5911220504063763
chr4	60370400	60371400	-1.974213782062364
chr4	60370500	60371500	-2.86075100480162
chr4	60370600	60371600	-2.197118086233345
chr4	60370700	60371700	-2.5851610865927506
chr4	60370800	60371800	-3.5761295646913114
chr4	60370900	60371900	-3.96460130748679
chr4	60371000	60372000	-4.489099669359189
chr4	60371100	60372100	-4.534288704897392
chr4	60371200	60372200	-4.2255204449272785
chr4	60371300	60372300	-3.6883510132942448
chr4	60371400	60372400	-3.715528306370616
chr4	60371500	60372500	-2.4999114271944034
chr4	60371600	60372600	-2.528162909211189
chr4	60371700	60372700	-2.1028752412278964
chr4	60371800	60372800	-1.0345065296550966
chr4	60371900	60372900	-0.7886421539713192
chr4	60372000	60373000	-0.18875441122684836
chr4	60372100	60373100	-0.7473004507821309
chr4	60372500	60373500	-3.4365609133954025
chr4	60372600	60373600	-3.5936682445225387
chr4	60372700	60373700	-4.331594511758489
chr4	60372800	60373800	-4.372471669412471
chr4	60372900	60373900	-4.346398142398144
chr4	60373000	60374000	-4.493636199786786
chr4	60373100	60374100	-4.16737355614934
chr4	60373200	60374200	-4.228691693137774
chr4	60373300	60374300	-4.415727013878463
chr4	60373400	60374400	-3.5415771410288075
chr4	60373500	60374500	-2.8151119917024365
chr4	60373600	60374600	-2.2889827107225797
chr4	60373700	60374700	-1.7358130042538655
chr4	60373800	60374800	-1.3643819529746322
chr4	60373900	60374900	-2.055764964559489
chr4	60374000	60375000	-1.9774946354286536
chr4	60374100	60375100	-1.9826637755466845
chr4	60374200	60375200	-1.4304868652861742
chr4	60374300	60375300	-0.7552215966718325
chr4	60374400	60375400	-0.8889720475048861
chr4	60374500	60375500	-1.2415136489450391
chr4	60374600	60375600	-1.7063186952577982
chr4	60374700	60375700	-2.138391973467648
chr4	60374800	60375800	-2.096270465069062
chr4	60374900	60375900	-1.171410259009625
chr4	60375900	60376900	-1.3978793578841004
chr4	60376000	60377000	-1.932750372908385
chr4	60376100	60377100	-2.0237095777538627
chr4	60376200	60377200	-2.9231446773824747
chr4	60376300	60377300	-3.2420509754324063
chr4	60376400	60377400	-3.2649480022402546
chr4	60376500	60377500	-3.422587104459601
chr4	60376600	60377600	-3.4476558128781263
chr4	60376700	60377700	-2.8332575580142683
chr4	60376800	60377800	-3.462753256645115
chr4	60376900	60377900	-3.4570248014574254
chr4	60377000	60378000	-3.018909549713336
chr4	60377100	60378100	-3.1314844702575617
chr4	60377200	60378200	-2.561128373709174
chr4	60378300	60379300	-2.542797623988909
chr4	60378400	60379400	-2.7557286229097744
chr4	60378500	60379500	-2.6924709623691285
chr4	60378600	60379600	-2.71164882463318
chr4	60378700	60379700	-3.0564733341952017
chr4	60378800	60379800	-3.2658083869158987
chr4	60378900	60379900	-3.1210836789407908
chr4	60379000	60380000	-2.9431753653890156
chr4	60379100	60380100	-2.4244142738808283
chr4	60379200	60380200	-2.3803123451498545
chr4	60379300	60380300	-2.1718049661838625
chr4	60379400	60380400	-2.3917255150491488
chr4	60379500	60380500	-2.3308208911643336
chr4	60379600	60380600	-2.05659495908154
chr4	60379700	60380700	-1.761756070847872
chr4	60379800	60380800	-1.6537292765111289
chr4	60379900	60380900	-1.4131497656514551
chr4	60380900	60381900	-3.3947353739007
chr4	60381000	60382000	-3.4896160219286276
chr4	60381100	60382100	-4.518456794545789
chr4	60381200	60382200	-4.350992950532575
chr4	60381300	60382300	-4.04440568413324
chr4	60381400	60382400	-4.525911913832257
chr4	60381500	60382500	-5.0543288711109495
chr4	60381600	60382600	-5.130748336706684
chr4	60381700	60382700	-5.803195123890648
chr4	60381800	60382800	-5.990109968617188
chr4	60381900	60382900	-5.732830647055612
chr4	60382000	60383000	-5.748398169051871
chr4	60382100	60383100	-4.624434435212909
chr4	60382200	60383200	-4.311340061675407
chr4	60382300	60383300	-4.2717100243631485
chr4	60382400	60383400	-3.278026035791473
chr4	60382500	60383500	-2.514280527312789
chr4	60382600	60383600	-1.875229851240724
chr4	60382700	60383700	-1.2298017469392877
chr4	60382800	60383800	-0.9095827963201656
chr4	60382900	60383900	-0.2493435110079733
chr4	60383000	60384000	0.15537928612558388
chr4	60383100	60384100	0.16447925981822234
chr4	60383200	60384200	-1.2093379374175008
chr4	60383300	60384300	-0.9588798046839656
chr4	60383400	60384400	-0.7475603210837857
chr4	60383500	60384500	-1.7777729845245904
chr4	60383600	60384600	-1.8285923379041868
chr4	60383700	60384700	-2.1410831307781533
chr4	60383800	60384800	-2.141213500827267
chr4	60383900	60384900	-2.033780676890541
chr4	60384000	60385000	-2.8130515359216446
chr4	60384100	60385100	-3.0942315144289214
chr4	60384200	60385200	-2.0564348491321645
chr4	60384300	60385300	-2.0316425079112825
chr4	60384400	60385400	-3.0219354855661402
chr4	60384500	60385500	-2.911995989045033
chr4	60384600	60385600	-2.9396431157385905
chr4	60384700	60385700	-3.712071384046788
chr4	60384800	60385800	-4.169295898973415
chr4	60384900	60385900	-4.85200376573809
chr4	60385000	60386000	-3.8119959098549843
chr4	60385100	60386100	-4.1154085628390416
chr4	60385200	60386200	-4.360510423183228
chr4	60385300	60386300	-5.047441910147752
chr4	60385400	60386400	-4.8389834504878895
chr4	60385500	60386500	-4.168188694046397
chr4	60385600	60386600	-4.4772892071052
chr4	60387100	60388100	-1.4494975641015817
chr4	60387200	60388200	-1.3002525544377876
chr4	60387300	60388300	-1.4664662686086474
chr4	60387400	60388400	-2.0040238640041
chr4	60387500	60388500	-2.4368390112535865
chr4	60387600	60388600	-3.1376185822614944
chr4	60387700	60388700	-3.332037752349008
chr4	60387800	60388800	-3.7813465523972596
chr4	60387900	60388900	-4.203840666639962
chr4	60388000	60389000	-4.500040255329236
chr4	60388100	60389100	-5.232932092142597
chr4	60388200	60389200	-5.53743377495275
chr4	60388300	60389300	-5.550923570488077
chr4	60388400	60389400	-5.270194188679712
chr4	60388500	60389500	-5.382946785675638
chr4	60388600	60389600	-4.9102421807413785
chr4	60388700	60389700	-4.723190609334437
chr4	60388800	60389800	-4.416309535410253
chr4	60388900	60389900	-4.196334355241136
chr4	60389000	60390000	-3.456355630575552
chr4	60389100	60390100	-3.9661393426300786
chr4	60389200	60390200	-4.792254537793887
chr4	60389300	60390300	-5.010595491013447
chr4	60389400	60390400	-4.974403864024253
chr4	60389500	60390500	-4.837479958030318
chr4	60389600	60390600	-5.2587460974777285
chr4	60389700	60390700	-5.195870445224813
chr4	60389800	60390800	-5.1115088392101065
chr4	60389900	60390900	-4.78482405520461
chr4	60390000	60391000	-4.981521966758291
chr4	60390100	60391100	-4.1761562824799885
chr4	60390200	60391200	-3.1356968093586586
chr4	60390300	60391300	-2.8149666942315514
chr4	60390400	60391400	-3.059641748976083
chr4	60390500	60391500	-2.7290242606762147
chr4	60390600	60391600	-1.7422920124277863
chr4	60390700	60391700	-1.5266304279985448
chr4	60390800	60391800	-1.8799502138638773
chr4	60390900	60391900	-2.6463173380036755
chr4	60391000	60392000	-2.0885211056699626
chr4	60391100	60392100	-2.138779395234092
chr4	60391200	60392200	-1.96808000188284
chr4	60391300	60392300	-1.933155449773193
chr4	60391400	60392400	-1.7633661308287811
chr4	60391500	60392500	-1.2928879928391137
chr4	60391600	60392600	-1.7766337500221738
chr4	60391700	60392700	-1.5467004283943038
chr4	60391800	60392800	-1.2117418437851004
chr4	60391900	60392900	-0.7583278616513041
chr4	60392000	60393000	-1.2814036475275072
chr4	60392100	60393100	-1.8570171999339968
chr4	60392200	60393200	-1.7756803105032588
chr4	60392300	60393300	-2.176389840221134
chr4	60392400	60393400	-2.194811394406837
chr4	60392500	60393500	-2.758942398908153
chr4	60392600	60393600	-2.2017729884840325
chr4	60392700	60393700	-3.3722004272277144
chr4	60392800	60393800	-3.472595363471968
chr4	60392900	60393900	-3.625899415479312
chr4	60393000	60394000	-3.9808031418777077
chr4	60393100	60394100	-3.8687488541606703
chr4	60393200	60394200	-4.439123552806471
chr4	60393300	60394300	-3.8504393282406855
chr4	60393400	60394400	-4.046421351287516
chr4	60393500	60394500	-3.8589733782389297
chr4	60393600	60394600	-4.215195512506662
chr4	60393700	60394700	-3.2439088209210296
chr4	60393800	60394800	-3.7488978150391663
chr4	60393900	60394900	-3.506277200349849
chr4	60394000	60395000	-3.0901235697433074
chr4	60394100	60395100	-3.1427370302591715
chr4	60394200	60395200	-2.227711281958423
chr4	60394300	60395300	-2.5022767978779203
chr4	60394400	60395400	-2.3686982846364133
chr4	60394500	60395500	-2.308726951072805
chr4	60396000	60397000	-2.7304699974583144
chr4	60396100	60397100	-3.128981564126724
chr4	60396200	60397200	-2.805428150588853
chr4	60396300	60397300	-3.69224176493048
chr4	60396400	60397400	-3.9553009444577256
chr4	60396500	60397500	-3.8134408223484426
chr4	60396600	60397600	-4.3917824415126265
chr4	60396700	60397700	-4.05759484922497
chr4	60396800	60397800	-4.660657705046873
chr4	60396900	60397900	-4.181066387968366
chr4	60397000	60398000	-3.537210649190133
chr4	60397100	60398100	-2.6964560828688184
chr4	60397200	60398200	-2.4810690807334788
chr4	60397500	60398500	-2.232574178206036
chr4	60397600	60398600	-2.7763821408301297
chr4	60397700	60398700	-2.113351444303997
chr4	60397800	60398800	-1.5317780840454025
chr4	60397900	60398900	-1.4297088578935395
chr4	60398000	60399000	-1.4592458192132771
chr4	60398100	60399100	-1.3069733831289188
chr4	60398200	60399200	-1.330597753804018
chr4	60398300	60399300	-1.123228953725961
chr4	60398400	60399400	-0.7572202968411991
chr4	60398500	60399500	-0.5309884422255794
chr4	60398600	60399600	-0.19915982774276955
chr4	60398700	60399700	-1.4087332142571611
chr4	60398800	60399800	-1.7572386417604071
chr4	60398900	60399900	-2.411741443733048
chr4	60399000	60400000	-2.5483265219183293
chr4	60399100	60400100	-2.869250551497601
chr4	60399200	60400200	-2.5698227150128403
chr4	60399300	60400300	-2.6713678378258487
chr4	60399400	60400400	-2.8341668697510656
chr4	60399500	60400500	-2.78997601751378
chr4	60399600	60400600	-2.4773406866837053
chr4	60399700	60400700	-1.602293186605605
chr4	60399800	60400800	-1.467068968879898
chr4	60401100	60402100	-1.0820391026766325
chr4	60401200	60402200	-1.9094698290022645
chr4	60401300	60402300	-1.4152048963886392
chr4	60401400	60402400	-1.326979872472683
chr4	60401500	60402500	-2.75281853048803
chr4	60402400	60403400	-2.6184760074777675
chr4	60403100	60404100	-1.7901716641693153
chr4	60403200	60404200	-3.5629930239155083
chr4	60403300	60404300	-3.379756153201153
chr4	60403400	60404400	-3.3337388750938635
chr4	60403500	60404500	-3.6353977310359533
chr4	60403600	60404600	-3.3746116118409746
chr4	60403700	60404700	-3.2184318770982796
chr4	60403800	60404800	-3.20307539967434
chr4	60403900	60404900	-2.234510163833645
chr4	60405000	60406000	-0.8950808474652037
chr4	60405100	60406100	-1.39313432310081
chr4	60405200	60406200	-1.4397773335599644
chr4	60405300	60406300	-2.096160429960497
chr4	60405400	60406400	-2.214978711737256
chr4	60405500	60406500	-2.8069684429535484
chr4	60405600	60406600	-3.309406576067179
chr4	60405700	60406700	-4.1990583713169904
chr4	60405800	60406800	-5.0874825213188615
chr4	60405900	60406900	-4.558028954477725
chr4	60406000	60407000	-5.854252045968629
chr4	60406100	60407100	-5.186006563123891
chr4	60406200	60407200	-4.421502614453488
chr4	60406300	60407300	-3.9093989844027286
chr4	60406400	60407400	-3.8173779966496255
chr4	60406500	60407500	-3.3887137102303067
chr4	60406600	60407600	-3.0606150639382834
chr4	60406700	60407700	-2.343554620177454
chr4	60406800	60407800	-2.308587686764039
chr4	60406900	60407900	-3.6413024731038486
chr4	60407200	60408200	-3.3315934289771376
chr4	60407300	60408300	-3.317037560404468
chr4	60407400	60408400	-2.9920866351930377
chr4	60407600	60408600	-3.386068101153025
chr4	60407700	60408700	-3.5927141975855883
chr4	60407800	60408800	-3.5635706706238377
chr4	60407900	60408900	-2.7763964822298868
chr4	60408000	60409000	-2.8852037245378144
chr4	60408100	60409100	-3.373620004231904
chr4	60408200	60409200	-4.119321723286991
chr4	60408300	60409300	-3.849127637787263
chr4	60408400	60409400	-4.0495363407086185
chr4	60408500	60409500	-4.080464882480022
chr4	60408600	60409600	-4.14949766126408
chr4	60408700	60409700	-4.4033388726474065
chr4	60408800	60409800	-4.6679093637702715
chr4	60408900	60409900	-5.121324863179615
chr4	60409000	60410000	-5.031719920204512
chr4	60409100	60410100	-4.559578240062487
chr4	60409200	60410200	-4.119084610375781
chr4	60409300	60410300	-4.156589931248324
chr4	60409400	60410400	-3.7965148487983815
chr4	60409500	60410500	-3.816244373438765
chr4	60409600	60410600	-3.530188296931952
chr4	60409700	60410700	-2.4683181354850627
chr4	60409800	60410800	-1.491476766018208
chr4	60409900	60410900	-0.920476300170766
chr4	60410000	60411000	-0.6522287766467131
chr4	60410100	60411100	-0.6401098388155786
chr4	60410200	60411200	-0.2336722779650756
chr4	60410300	60411300	-0.4560934520545185
chr4	60410400	60411400	-0.5615422233555508
chr4	60411200	60412200	-3.074118054496738
chr4	60411300	60412300	-2.4325776707526816
chr4	60411400	60412400	-2.1431144353165874
chr4	60411500	60412500	-2.1200843616777907
chr4	60411600	60412600	-1.9569460157098464
chr4	60411700	60412700	-2.602859823535872
chr4	60411800	60412800	-2.338596365244925
chr4	60411900	60412900	-2.2552891673581126
chr4	60412000	60413000	-1.904478209772642
chr4	60412100	60413100	-1.8833447779486283
chr4	60412200	60413200	-1.4802342178358694
chr4	60412300	60413300	-1.9094336077257503
chr4	60412400	60413400	-2.4003027245409
chr4	60412500	60413500	-2.5216280123304915
chr4	60412600	60413600	-2.868766998554129
chr4	60412700	60413700	-2.351743732373426
chr4	60412800	60413800	-2.7666441732337548
chr4	60417600	60418600	-1.8468727078935925
chr4	60417700	60418700	-1.7424891966063225
chr4	60417800	60418800	-1.8248137849053767
chr4	60417900	60418900	-1.729555377300695
chr4	60418200	60419200	-1.2160519221520256
chr4	60418300	60419300	-1.8385014434504483
chr4	60418400	60419400	-1.3487458643413048
chr4	60418500	60419500	-1.553748469925449
chr4	60418600	60419600	-1.411602943590026
chr4	60418700	60419700	-1.4243438015637937
chr4	60418800	60419800	-1.175966723892011
chr4	60418900	60419900	-2.0610228031859243
chr4	60419000	60420000	-1.626794037233338
chr4	60419100	60420100	-1.7331235487163903
chr4	60419200	60420200	-1.5427804074917717
chr4	60419300	60420300	-0.3113524867550122
chr4	60419400	60420400	-0.7651912220367031
chr4	60419500	60420500	-0.8934498996793399
chr4	60419600	60420600	-1.0008931355557913
chr4	60419700	60420700	-0.9811686975390344
chr4	60419800	60420800	-0.9542474776801486
chr4	60419900	60420900	0.247815572257471
chr4	60420000	60421000	0.609869199290409
chr4	60421300	60422300	-1.628095340784426
chr4	60421400	60422400	-1.4497157859672225
chr4	60421500	60422500	-1.4567255632196885
chr4	60421600	60422600	-1.4169968540899356
chr4	60421700	60422700	-1.670705664221041
chr4	60421800	60422800	-1.7326275348579911
chr4	60421900	60422900	-1.5783410624124412
chr4	60422000	60423000	-1.5212673490781954
chr4	60422100	60423100	-1.4734247358961656
chr4	60422200	60423200	-1.1510893432822489
chr4	60422300	60423300	-0.6278374494766885
chr4	60423900	60424900	-0.4668138649583028
chr4	60424000	60425000	-0.7790078686637038
chr4	60424100	60425100	-0.8344484207449734
chr4	60424200	60425200	-0.4667986719164911
chr4	60424300	60425300	-0.6796382387077626
chr4	60424400	60425400	-0.2854533257953796
chr4	60425100	60426100	-2.187716249822145
chr4	60425200	60426200	-2.706287181505928
chr4	60425300	60426300	-2.315611719160689
chr4	60425400	60426400	-2.4980031040351105
chr4	60425500	60426500	-2.6880862210622904
chr4	60425600	60426600	-2.7167101965314195
chr4	60425700	60426700	-2.636962701708543
chr4	60425800	60426800	-3.9333366800714953
chr4	60425900	60426900	-3.684446430862784
chr4	60426000	60427000	-3.6626585801223426
chr4	60426100	60427100	-3.3838247846962766
chr4	60426200	60427200	-2.7671874086937205
chr4	60426300	60427300	-3.19765535682626
chr4	60426400	60427400	-3.5040701325978536
chr4	60426500	60427500	-4.061012929408158
chr4	60426600	60427600	-4.240118135727635
chr4	60426700	60427700	-4.3436358129333925
chr4	60426800	60427800	-3.292811295195188
chr4	60426900	60427900	-2.9604247387472653
chr4	60427000	60428000	-2.6007863591443976
chr4	60427100	60428100	-3.216860764639075
chr4	60427200	60428200	-3.623458156598459
chr4	60427300	60428300	-3.784186595004357
chr4	60427400	60428400	-2.70241783503564
chr4	60427500	60428500	-1.826764151172644
chr4	60427600	60428600	-1.619506279193221
chr4	60427700	60428700	-1.4742351156032845
chr4	60427800	60428800	-1.9484049418690448
chr4	60427900	60428900	-2.3787709009811597
chr4	60428000	60429000	-2.9363148041982376
chr4	60428100	60429100	-2.7598406468076018
chr4	60428200	60429200	-2.476461510205707
chr4	60428300	60429300	-2.28211557365008
chr4	60428400	60429400	-2.433986184906181
chr4	60428500	60429500	-3.1212952417212523
chr4	60428600	60429600	-3.171853595528393
chr4	60429700	60430700	-2.1046840464524785
chr4	60429800	60430800	-2.8440283894978933
chr4	60429900	60430900	-3.023696416321396
chr4	60430000	60431000	-3.4638978050829805
chr4	60430100	60431100	-3.99581749045833
chr4	60430200	60431200	-4.231517600379152
chr4	60430300	60431300	-4.010690720595694
chr4	60430400	60431400	-4.587848441505746
chr4	60430500	60431500	-4.5580246046831805
chr4	60430600	60431600	-4.831194911107783
chr4	60430700	60431700	-4.4672780163121395
chr4	60430800	60431800	-4.687603198369822
chr4	60430900	60431900	-4.544909683507333
chr4	60431000	60432000	-4.4072142951603475
chr4	60431100	60432100	-3.857958081063369
chr4	60431200	60432200	-3.608175998982324
chr4	60431300	60432300	-4.331021180140291
chr4	60431400	60432400	-4.625506877876959
chr4	60431500	60432500	-4.674346072806344
chr4	60431600	60432600	-4.482200305405117
chr4	60431700	60432700	-4.225017418435939
chr4	60431800	60432800	-3.788459760764997
chr4	60431900	60432900	-3.5771508340992098
chr4	60432000	60433000	-3.7067289498528635
chr4	60432100	60433100	-4.084860717386592
chr4	60432200	60433200	-4.354777182102025
chr4	60432300	60433300	-3.6800211046308418
chr4	60432400	60433400	-2.7199512512055724
chr4	60432500	60433500	-2.5029407290245924
chr4	60432600	60433600	-2.563608460478329
chr4	60432700	60433700	-3.191816228228436
chr4	60432800	60433800	-3.0496001559660835
chr4	60432900	60433900	-3.4251155527477684
chr4	60434200	60435200	-4.042713804565787
chr4	60434300	60435300	-4.261044856760319
chr4	60434400	60435400	-3.760500912080975
chr4	60434500	60435500	-4.467193878161921
chr4	60434600	60435600	-4.81370439307412
chr4	60434700	60435700	-4.624136515321467
chr4	60434800	60435800	-4.117435772314942
chr4	60434900	60435900	-3.9049359499836735
chr4	60435000	60436000	-3.3502937996085693
chr4	60437700	60438700	-4.498454769187535
chr4	60437800	60438800	-4.676472608835786
chr4	60437900	60438900	-4.397988444582172
chr4	60438000	60439000	-4.07848156851862
chr4	60438100	60439100	-5.267438832850654
chr4	60438200	60439200	-5.111135783608376
chr4	60438300	60439300	-5.718363008237715
chr4	60438400	60439400	-5.806988523942835
chr4	60438500	60439500	-4.61247990662234
chr4	60438600	60439600	-4.217510141922759
chr4	60438900	60439900	-5.591884220374916
chr4	60439000	60440000	-5.969255864422964
chr4	60439400	60440400	-4.4081328633997625
chr4	60439500	60440500	-4.082704621990081
chr4	60439600	60440600	-4.4568667275005165
chr4	60439700	60440700	-4.429877158127674
chr4	60442300	60443300	-1.2922666926195858
chr4	60444200	60445200	-3.2274486796031465
chr4	60444300	60445300	-3.164555606849385
chr4	60444400	60445400	-3.2501483917470826
chr4	60444500	60445500	-4.236649444976173
chr4	60444600	60445600	-4.135339471098101
chr4	60444700	60445700	-4.42928494410591
chr4	60444800	60445800	-4.558787874252359
chr4	60444900	60445900	-4.835134716266051
chr4	60445000	60446000	-3.9395909957573707
chr4	60445100	60446100	-3.773564875419525
chr4	60445200	60446200	-4.236993674500553
chr4	60445300	60446300	-4.298666701393174
chr4	60445400	60446400	-4.52769210994255
chr4	60445500	60446500	-4.0763645342133366
chr4	60445600	60446600	-4.173793631429811
chr4	60445700	60446700	-3.9969710929357127
chr4	60445800	60446800	-3.9876931213864255
chr4	60445900	60446900	-3.8232950145678695
chr4	60446000	60447000	-4.324298294422266
chr4	60446100	60447100	-4.299864849139838
chr4	60446200	60447200	-3.870312108886927
chr4	60446300	60447300	-3.674283606419685
chr4	60446400	60447400	-3.1545423329957227
chr4	60446500	60447500	-2.9960188042143243
chr4	60446600	60447600	-3.0379906804107533
chr4	60446700	60447700	-2.6512112961507093
chr4	60446800	60447800	-3.1743326514692587
chr4	60446900	60447900	-2.6825192489229326
chr4	60447000	60448000	-2.5861428887720668
chr4	60447100	60448100	-2.949200089529844
chr4	60447200	60448200	-2.5280514801388843
chr4	60447300	60448300	-2.68678602908375
chr4	60447400	60448400	-2.8096616989660586
chr4	60447500	60448500	-2.2124573324950982
chr4	60447600	60448600	-2.31020272756342
chr4	60447700	60448700	-2.737542964928832
chr4	60447800	60448800	-1.9641521037097056
chr4	60447900	60448900	-2.261918364641081
chr4	60448000	60449000	-2.250663172960339
chr4	60448100	60449100	-1.7846899448462747
chr4	60448200	60449200	-2.181216515865594
chr4	60448300	60449300	-2.246436078914628
chr4	60448400	60449400	-2.569209852942389
chr4	60448500	60449500	-2.4537681234757582
chr4	60448600	60449600	-2.8281064075676965
chr4	60448700	60449700	-3.3961704448588024
chr4	60448800	60449800	-4.410291023537834
chr4	60448900	60449900	-4.171910704523384
chr4	60449000	60450000	-4.278277095092535
chr4	60449100	60450100	-4.278470673598801
chr4	60449200	60450200	-4.155374139709896
chr4	60449300	60450300	-4.540723511961347
chr4	60449400	60450400	-4.077780058379308
chr4	60449500	60450500	-4.944297566821841
chr4	60449600	60450600	-4.149258636885748
chr4	60449700	60450700	-3.7645181156073417
chr4	60449800	60450800	-2.6525870382112218
chr4	60449900	60450900	-2.460281855629048
chr4	60450000	60451000	-2.448962293782512
chr4	60450100	60451100	-3.168033910949437
chr4	60450200	60451200	-3.5841068163938505
chr4	60450300	60451300	-2.9614349378584803
chr4	60450400	60451400	-3.060996060280031
chr4	60450500	60451500	-2.8868679821093663
chr4	60450600	60451600	-3.579767314851644
chr4	60450700	60451700	-3.265668676210817
chr4	60450800	60451800	-3.9173873382396502
chr4	60450900	60451900	-4.596517798263912
chr4	60451000	60452000	-4.432724143392881
chr4	60451100	60452100	-3.945180952500642
chr4	60451200	60452200	-3.1458188600377106
chr4	60451300	60452300	-2.981703146394178
chr4	60451400	60452400	-2.7220737205247474
chr4	60451500	60452500	-2.8024042848569413
chr4	60451600	60452600	-2.3543171610478466
chr4	60451700	60452700	-2.6488660356537133
chr4	60451800	60452800	-1.981144177517056
chr4	60451900	60452900	-1.2803989862292673
chr4	60452000	60453000	-2.095299279503469
chr4	60452100	60453100	-2.1293206015285087
chr4	60452200	60453200	-2.338642945526542
chr4	60452300	60453300	-3.0640771741200488
chr4	60452400	60453400	-3.6067469162946217
chr4	60452500	60453500	-4.433100080789783
chr4	60452600	60453600	-4.963503460669588
chr4	60452700	60453700	-4.824977964411433
chr4	60452800	60453800	-4.947654310500921
chr4	60452900	60453900	-5.119012986826868
chr4	60453000	60454000	-3.9174195778564287
chr4	60453100	60454100	-4.001952222434428
chr4	60453200	60454200	-4.039278201491958
chr4	60453300	60454300	-2.8041815427907943
chr4	60453400	60454400	-2.5687663467990416
chr4	60453600	60454600	0.3915841992969768
chr4	60453700	60454700	0.4125862461529568
chr4	60453800	60454800	0.0404315884112199
chr4	60454900	60455900	-3.7852586489881683
chr4	60455000	60456000	-3.932798351059174
chr4	60455100	60456100	-4.007383522073838
chr4	60455200	60456200	-4.0421661982962185
chr4	60455300	60456300	-3.503030980798924
chr4	60455400	60456400	-3.3223218701294286
chr4	60455500	60456500	-3.4937918507012147
chr4	60455600	60456600	-2.519545919107649
chr4	60455700	60456700	-1.792459781885864
chr4	60455800	60456800	-1.1780550424850686
chr4	60455900	60456900	-1.5386970674533302
chr4	60456000	60457000	-1.0859429121193842
chr4	60456100	60457100	-0.7899198002600524
chr4	60456200	60457200	-1.5417526322310655
chr4	60456300	60457300	-1.321150345153021
chr4	60456400	60457400	-1.6474445619174072
chr4	60456500	60457500	-1.0055535443542871
chr4	60456600	60457600	-1.979797110465772
chr4	60456700	60457700	-1.909036494706252
chr4	60456800	60457800	-2.3486122869538133
chr4	60456900	60457900	-1.7636231672154208
chr4	60457000	60458000	-1.9288267427832724
chr4	60457100	60458100	-2.372640373625955
chr4	60457200	60458200	-1.414519363192594
chr4	60457300	60458300	-1.5445328626411887
chr4	60457400	60458400	-1.5362411867969483
chr4	60457500	60458500	-1.8709148968785485
chr4	60457600	60458600	-1.3112968773701228
chr4	60457700	60458700	-1.135055509247177
chr4	60457800	60458800	-1.2253722749591591
chr4	60457900	60458900	-2.332352416358692
chr4	60458000	60459000	-2.3956518188997604
chr4	60458100	60459100	-3.0042067323545014
chr4	60458200	60459200	-2.8450468984642403
chr4	60458300	60459300	-2.4094717229519853
chr4	60458400	60459400	-2.7951156926247784
chr4	60458500	60459500	-2.86200480271322
chr4	60458600	60459600	-3.2032073710149938
chr4	60458700	60459700	-2.998672930224588
chr4	60458800	60459800	-2.549027069286082
chr4	60458900	60459900	-2.178932906864906
chr4	60459000	60460000	-2.5096609465184025
chr4	60459100	60460100	-1.8582220091841362
chr4	60459200	60460200	-2.138984730422267
chr4	60459300	60460300	-2.9879323313915385
chr4	60459400	60460400	-2.608581155930336
chr4	60459500	60460500	-2.076175675137153
chr4	60459600	60460600	-1.652986024508431
chr4	60459700	60460700	-2.48264223332035
chr4	60459800	60460800	-2.7507917858617272
chr4	60459900	60460900	-2.2717998730592908
chr4	60460000	60461000	-1.9004682977452927
chr4	60460100	60461100	-1.8900202302891649
chr4	60460200	60461200	-2.091654332034884
chr4	60460300	60461300	-1.2708666330782994
chr4	60460400	60461400	-1.474745977433104
chr4	60460500	60461500	-1.2885113917588744
chr4	60460600	60461600	-1.1957823738288242
chr4	60460700	60461700	-0.5131205498062494
chr4	60460800	60461800	-1.13838528916503
chr4	60460900	60461900	-1.1052003021964971
chr4	60461000	60462000	-0.8034514692581531
chr4	60461100	60462100	-1.4139571675591196
chr4	60461200	60462200	-1.498392546292893
chr4	60461300	60462300	-1.4814202905375318
chr4	60461400	60462400	-1.5714866162828842
chr4	60461500	60462500	-2.0362559138235645
chr4	60461600	60462600	-1.8420485748936823
chr4	60461700	60462700	-1.4822034042379053
chr4	60461800	60462800	-1.1516107646183569
chr4	60461900	60462900	-1.904897784423911
chr4	60462000	60463000	-2.005625893502445
chr4	60462100	60463100	-1.3943179744927692
chr4	60462200	60463200	-1.2104471521708713
chr4	60462300	60463300	-1.2205809669571557
chr4	60462400	60463400	-1.0154361532859184
chr4	60462500	60463500	-1.1056397832159846
chr4	60463000	60464000	-0.9608311159993779
chr4	60463100	60464100	-0.8465181532285687
chr4	60463200	60464200	-1.2339657463274616
chr4	60463300	60464300	-0.983658107768964
chr4	60463400	60464400	-0.7534507365750968
chr4	60463500	60464500	-0.7991491584269673
chr4	60463600	60464600	-0.7460543335387393
chr4	60463700	60464700	-0.6213025442746514
chr4	60467500	60468500	-5.809552156495763
chr4	60467600	60468600	-5.843379884461862
chr4	60467700	60468700	-5.666680305853093
chr4	60467800	60468800	-5.579508406004308
chr4	60467900	60468900	-4.970641013471399
chr4	60468000	60469000	-4.806587253776872
chr4	60468100	60469100	-3.020879074556842
chr4	60468200	60469200	-3.364128045087033
chr4	60468300	60469300	-3.838398800627394
chr4	60468400	60469400	-4.097378444981532
chr4	60468500	60469500	-4.042301809247987
chr4	60468600	60469600	-3.7956861773573007
chr4	60468700	60469700	-3.2109555550729603
chr4	60468800	60469800	-3.4969211138724066
chr4	60468900	60469900	-5.1258060420088025
chr4	60469000	60470000	-5.118997274045388
chr4	60469100	60470100	-5.730847420283643
chr4	60469200	60470200	-5.801618043420371
chr4	60469300	60470300	-4.989985561880427
chr4	60469400	60470400	-4.980640504511394
chr4	60469500	60470500	-5.043932924946053
chr4	60469600	60470600	-5.63313989971626
chr4	60469700	60470700	-5.722998037232148
chr4	60470200	60471200	-1.7060326230914171
chr4	60470300	60471300	-2.142519564398992
chr4	60470400	60471400	-1.8717360160601992
chr4	60471500	60472500	-1.8914478379018915
chr4	60472000	60473000	-3.1658138738628776
chr4	60472700	60473700	-2.703597549841426
chr4	60472800	60473800	-2.416900663752449
chr4	60472900	60473900	-2.581105072790664
chr4	60474500	60475500	-3.001085597919575
chr4	60474600	60475600	-0.9893407915058348
chr4	60474700	60475700	-1.6555112162850931
chr4	60474800	60475800	-0.819057437261443
chr4	60474900	60475900	-1.4494807797191136
chr4	60475000	60476000	-1.7626966471541965
chr4	60475100	60476100	-1.8416302452683444
chr4	60475200	60476200	-1.84352145465056
chr4	60475300	60476300	-1.9569985909969467
chr4	60475400	60476400	-2.020130955987053
chr4	60475500	60476500	-1.7844844363156502
chr4	60476100	60477100	-0.32059509166262384
chr4	60476200	60477200	-0.6493471391948455
chr4	60476300	60477300	-0.7717039995777545
chr4	60476400	60477400	-0.7278298715171918
chr4	60476500	60477500	-0.7153574116279396
chr4	60476600	60477600	-0.8537814808641929
chr4	60476700	60477700	-0.8105505580038525
chr4	60476800	60477800	-1.0725664159298265
chr4	60483000	60484000	-1.149228740006956
chr4	60483100	60484100	-0.9384486865223692
chr4	60483200	60484200	-1.0370661547820477
chr4	60483300	60484300	-1.0077939773318634
chr4	60483400	60484400	-1.0873632664499622
chr4	60483500	60484500	-1.1620184799111233
chr4	60483600	60484600	-1.4614030107194926
chr4	60483700	60484700	-1.2597115493106452
chr4	60483800	60484800	-1.0473262534626078
chr4	60484800	60485800	-3.0185207464748665
chr4	60484900	60485900	-2.9387734011732696
chr4	60485000	60486000	-2.9952463870285744
chr4	60485100	60486100	-2.9487113198865518
chr4	60485200	60486200	-3.3993249876255813
chr4	60485300	60486300	-3.1385459698906177
chr4	60485400	60486400	-3.2262864092234023
chr4	60485500	60486500	-3.518137202052172
chr4	60485600	60486600	-3.973022165731984
chr4	60485700	60486700	-3.6233511405198
chr4	60485800	60486800	-2.573686219045083
chr4	60485900	60486900	-2.7197991240938197
chr4	60486000	60487000	-2.8137828617093263
chr4	60486100	60487100	-3.4600689215329807
chr4	60486200	60487200	-2.5019126487976067
chr4	60486300	60487300	-2.2968633206957
chr4	60486400	60487400	-1.7857540857873528
chr4	60486500	60487500	-1.565894047554867
chr4	60486600	60487600	-1.7082905033166922
chr4	60486700	60487700	-1.723498773089695
chr4	60486800	60487800	-1.960696143008633
chr4	60486900	60487900	-1.8352740703545565
chr4	60487000	60488000	-1.574363391148008
chr4	60487100	60488100	-0.6602473556243974
chr4	60487200	60488200	-1.0501253264939538
chr4	60488700	60489700	-1.4727763934849536
chr4	60488800	60489800	-1.5604309419243774
chr4	60488900	60489900	-2.1186360713528707
chr4	60489000	60490000	-2.40651607392044
chr4	60489100	60490100	-2.3980104246598266
chr4	60489200	60490200	-2.8864862525658626
chr4	60489300	60490300	-3.0447849192278484
chr4	60489400	60490400	-2.3076356772974767
chr4	60489500	60490500	-2.6649114073023914
chr4	60489600	60490600	-3.10177619580502
chr4	60489700	60490700	-2.9484314042585966
chr4	60489800	60490800	-2.8927829956992905
chr4	60489900	60490900	-2.66684897947502
chr4	60491000	60492000	-0.8076624563435872
chr4	60491100	60492100	0.004285863320652931
chr4	60491200	60492200	0.17419709973126427
chr4	60491300	60492300	-0.5571648880663627
chr4	60491400	60492400	-1.0556739100126
chr4	60491500	60492500	-1.2596097454556583
chr4	60491600	60492600	-1.466943226432638
chr4	60491700	60492700	-1.73167213229249
chr4	60491800	60492800	-1.9686224197434128
chr4	60491900	60492900	-1.8996279556582487
chr4	60492000	60493000	-2.483845671083785
chr4	60492100	60493100	-2.857307273546648
chr4	60492200	60493200	-3.4004162858789333
chr4	60492300	60493300	-3.687646171912424
chr4	60492400	60493400	-3.891073877406872
chr4	60492500	60493500	-3.960338527091898
chr4	60492600	60493600	-4.335577325143036
chr4	60492700	60493700	-4.554092504160001
chr4	60492800	60493800	-5.080451249368274
chr4	60492900	60493900	-4.980756951064199
chr4	60493000	60494000	-4.909703849927116
chr4	60493100	60494100	-4.566036152459267
chr4	60493200	60494200	-4.078766771779287
chr4	60493300	60494300	-3.6663095345985495
chr4	60493400	60494400	-2.7976120700477183
chr4	60493500	60494500	-1.984754614245865
chr4	60493600	60494600	-2.002696481707778
chr4	60493700	60494700	-1.8173962121623288
chr4	60493800	60494800	-1.2653587502205703
chr4	60493900	60494900	-0.9426966416041359
chr4	60494000	60495000	-1.5333841153573486
chr4	60494100	60495100	-1.0694139963991038
chr4	60494200	60495200	-2.2357359084053905
chr4	60494300	60495300	-2.2931104400244853
chr4	60494400	60495400	-2.4843695757411246
chr4	60494500	60495500	-3.057965065908345
chr4	60494600	60495600	-2.825034325750013
chr4	60494700	60495700	-3.352581858876736
chr4	60494800	60495800	-2.8392974640995625
chr4	60494900	60495900	-2.8395108064450802
chr4	60495000	60496000	-2.356350380553363
chr4	60495100	60496100	-3.0255951719626486
chr4	60495200	60496200	-2.2845441026009663
chr4	60495300	60496300	-2.3735567451554545
chr4	60495400	60496400	-2.1646659002393656
chr4	60495500	60496500	-2.6301415377410744
chr4	60495600	60496600	-2.3991505277006016
chr4	60495700	60496700	-1.5249956452715652
chr4	60495800	60496800	-1.6219753370895322
chr4	60495900	60496900	-1.7077166189619537
chr4	60496000	60497000	-2.261561963630752
chr4	60496100	60497100	-2.4695621687431912
chr4	60496200	60497200	-2.3415931012402336
chr4	60497300	60498300	-2.7456108217673547
chr4	60497400	60498400	-1.6029153609836972
chr4	60497500	60498500	-1.7647033582071308
chr4	60497600	60498600	-1.613207082019462
chr4	60497700	60498700	-1.084726043235002
chr4	60497800	60498800	-0.9734934707184766
chr4	60498900	60499900	-1.1035339940963222
chr4	60499000	60500000	-1.0714342137415647
chr4	60499100	60500100	-1.369689378822002
chr4	60499200	60500200	-1.2512188040776904
chr4	60499300	60500300	-0.7572686149002096
chr4	60499400	60500400	-0.8435508686413979
chr4	60499500	60500500	-1.1908600122939799
chr4	60499600	60500600	-0.818077324256351
chr4	60500600	60501600	-5.225397814622911
chr4	60500700	60501700	-5.448078909884906
chr4	60500800	60501800	-5.66579068549042
chr4	60500900	60501900	-4.8827588278164855
chr4	60503900	60504900	-0.9325912173837544
chr4	60504000	60505000	-0.9779605605678668
chr4	60504100	60505100	-1.106138096658603
chr4	60504800	60505800	-0.490498126539301
chr4	60504900	60505900	-0.5487178199971742
chr4	60505000	60506000	-0.6879044401093747
chr4	60505100	60506100	-1.0699895351761652
chr4	60505200	60506200	-1.4951929954608894
chr4	60505300	60506300	-1.4067155483102538
chr4	60505400	60506400	-1.7598143939820938
chr4	60505500	60506500	-2.4716078293941472
chr4	60505600	60506600	-2.160884094658841
chr4	60505700	60506700	-2.887269943728163
chr4	60505800	60506800	-3.326677239919673
chr4	60505900	60506900	-3.8061376125753035
chr4	60506000	60507000	-4.076808059050363
chr4	60506100	60507100	-4.06061076698664
chr4	60506200	60507200	-4.067250075730277
chr4	60506300	60507300	-4.488948261305903
chr4	60506400	60507400	-4.268533746387065
chr4	60508500	60509500	-1.9139224097582632
chr4	60508600	60509600	-1.7400853146127488
chr4	60508700	60509700	-1.5115294453635717
chr4	60508800	60509800	-1.8308449766469863
chr4	60508900	60509900	-2.05538814801752
chr4	60509000	60510000	-2.1325128479134876
chr4	60509100	60510100	-1.6676176653169046
chr4	60509200	60510200	-1.6577311871661604
chr4	60509300	60510300	-1.7437429384026333
chr4	60509400	60510400	-1.3514744078528604
chr4	60510500	60511500	-3.4421009624501377
chr4	60510600	60511600	-4.019404687163184
chr4	60510700	60511700	-3.314336024580838
chr4	60510800	60511800	-3.7569047158662965
chr4	60510900	60511900	-3.188148377851681
chr4	60511000	60512000	-2.2762766132311416
chr4	60511100	60512100	-2.626231109995264
chr4	60511200	60512200	-2.638505104641411
chr4	60511300	60512300	-2.5103496244172336
chr4	60511400	60512400	-2.7264886017349754
chr4	60511500	60512500	-1.83545505728472
chr4	60511600	60512600	-1.865679275054836
chr4	60511700	60512700	-2.091985004517952
chr4	60511800	60512800	-1.160353299643055
chr4	60511900	60512900	-1.8024158985550047
chr4	60512000	60513000	-2.158768466068859
chr4	60512100	60513100	-1.4880698578270586
chr4	60512200	60513200	-0.9421060096999562
chr4	60512300	60513300	-1.4104621910020891
chr4	60512400	60513400	-0.9262574867501494
chr4	60512500	60513500	-1.7331547380144041
chr4	60512600	60513600	-1.9639725156980887
chr4	60512700	60513700	-2.1804579219319007
chr4	60512800	60513800	-2.4615280321811297
chr4	60512900	60513900	-2.9752160936172536
chr4	60513000	60514000	-3.5204445701923754
chr4	60513100	60514100	-3.6619642894509727
chr4	60513200	60514200	-3.8694065769907184
chr4	60513300	60514300	-3.150092717815367
chr4	60513400	60514400	-3.2946055248117667
chr4	60513500	60514500	-3.0374273705944046
chr4	60513600	60514600	-3.269840750800216
chr4	60513700	60514700	-2.8102176327483366
chr4	60513800	60514800	-3.3048350220453973
chr4	60513900	60514900	-2.5203696639683293
chr4	60514000	60515000	-2.422003732693693
chr4	60514100	60515100	-3.242958981864628
chr4	60514200	60515200	-3.6042981061450314
chr4	60514300	60515300	-3.6428065771604414
chr4	60514400	60515400	-3.6872781272932977
chr4	60514500	60515500	-3.58167023942496
chr4	60514600	60515600	-2.850413401438144
chr4	60514700	60515700	-3.231542919076277
chr4	60514800	60515800	-3.2460624377373817
chr4	60514900	60515900	-2.9860001642761467
chr4	60515000	60516000	-2.501977006800203
chr4	60515100	60516100	-1.8463541117755409
chr4	60515200	60516200	-1.2630034331847937
chr4	60515300	60516300	-2.0062854920617212
chr4	60515400	60516400	-1.94282620077889
chr4	60515500	60516500	-2.04471288647371
chr4	60515600	60516600	-3.114641400367554
chr4	60515700	60516700	-3.3777739214576123
chr4	60515800	60516800	-3.362881904879842
chr4	60515900	60516900	-3.5968589899761088
chr4	60516000	60517000	-3.3702666033046653
chr4	60516100	60517100	-2.8966748575605537
chr4	60516200	60517200	-3.123594751596072
chr4	60516300	60517300	-2.540548184694724
chr4	60516400	60517400	-3.083758675104112
chr4	60516500	60517500	-3.052671104504456
chr4	60516600	60517600	-2.537947506999189
chr4	60516700	60517700	-2.2175417970894955
chr4	60516800	60517800	-3.1810258979425483
chr4	60516900	60517900	-3.247284376843369
chr4	60517000	60518000	-3.898065780264872
chr4	60517100	60518100	-4.491375601122266
chr4	60517200	60518200	-4.184297335790942
chr4	60517300	60518300	-3.746718015966212
chr4	60517400	60518400	-3.0279621107816013
chr4	60517500	60518500	-3.7874018589560015
chr4	60517600	60518600	-3.827779326920004
chr4	60517700	60518700	-4.232504776370317
chr4	60517800	60518800	-3.250849455467158
chr4	60517900	60518900	-3.4506456953214872
chr4	60518000	60519000	-3.1290782753163966
chr4	60518100	60519100	-3.523410474048964
chr4	60518200	60519200	-4.580903111880674
chr4	60518300	60519300	-4.394560222786518
chr4	60518400	60519400	-4.359229121540975
chr4	60518500	60519500	-3.2203375536171364
chr4	60518600	60519600	-3.4376128207914887
chr4	60518700	60519700	-3.032031185522173
chr4	60518800	60519800	-3.5257152249161794
chr4	60518900	60519900	-2.7421919750771635
chr4	60519000	60520000	-2.4322067115615367
chr4	60519100	60520100	-2.0853944490229503
chr4	60519200	60520200	-1.5114465169000004
chr4	60519300	60520300	-1.5041978692657505
chr4	60519400	60520400	-1.6066500369504024
chr4	60519500	60520500	-2.0136410105717224
chr4	60519600	60520600	-1.5981838514241349
chr4	60519700	60520700	-2.3165976605123624
chr4	60519800	60520800	-2.7999282196684705
chr4	60519900	60520900	-3.1031301886925653
chr4	60520000	60521000	-2.9999959847782782
chr4	60520100	60521100	-2.9837147713916927
chr4	60520200	60521200	-2.566296968452088
chr4	60520300	60521300	-3.1041564200834952
chr4	60520400	60521400	-3.22705742174587
chr4	60520500	60521500	-3.399212336973826
chr4	60520600	60521600	-4.190794709521847
chr4	60520700	60521700	-3.9315690239807832
chr4	60520800	60521800	-2.9465561876942643
chr4	60520900	60521900	-2.7244704801316373
chr4	60521000	60522000	-2.724329523015025
chr4	60521100	60522100	-2.4077169355514023
chr4	60521200	60522200	-3.2659025835806337
chr4	60521300	60522300	-3.1854755364360665
chr4	60521400	60522400	-2.9216717697642327
chr4	60521500	60522500	-2.8350841083629574
chr4	60521600	60522600	-2.0033101280123176
chr4	60521700	60522700	-1.5304625573403638
chr4	60521800	60522800	-1.6435094930382448
chr4	60521900	60522900	-1.6999753155169883
chr4	60522000	60523000	-2.156557135996966
chr4	60522100	60523100	-2.471965296035663
chr4	60522200	60523200	-1.7744509486621358
chr4	60522300	60523300	-2.215545544616663
chr4	60522400	60523400	-3.0956535554990805
chr4	60522500	60523500	-2.851513140772913
chr4	60522600	60523600	-3.6297703308497935
chr4	60522700	60523700	-3.8767937038059963
chr4	60522800	60523800	-3.5239801876765444
chr4	60522900	60523900	-3.7979641626119767
chr4	60523000	60524000	-3.4941623677707208
chr4	60523100	60524100	-2.6757859190944435
chr4	60523200	60524200	-3.1660084650823364
chr4	60523300	60524300	-2.3314277780033907
chr4	60523400	60524400	-1.4909139987350688
chr4	60523500	60524500	-1.4737477047151988
chr4	60523600	60524600	-1.2684491252262082
chr4	60523700	60524700	-1.7512805729911574
chr4	60523800	60524800	-2.1689099462835224
chr4	60523900	60524900	-2.042500708893325
chr4	60524000	60525000	-1.481711753312105
chr4	60524100	60525100	-2.0064630872525933
chr4	60524200	60525200	-2.5379915579804733
chr4	60524300	60525300	-3.1153613912349494
chr4	60524400	60525400	-3.671553934291592
chr4	60524500	60525500	-3.6974295658140974
chr4	60524600	60525600	-3.7548943520420623
chr4	60524700	60525700	-3.2874584523388886
chr4	60524800	60525800	-3.04263614891779
chr4	60524900	60525900	-3.2033581839701935
chr4	60525000	60526000	-3.9643280781132173
chr4	60525100	60526100	-4.129093646909742
chr4	60525200	60526200	-2.827670142424822
chr4	60526100	60527100	-1.9525452199375968
chr4	60526200	60527200	-2.2602587544168755
chr4	60526300	60527300	-2.0006179134889384
chr4	60526400	60527400	-1.8105483484430769
chr4	60526500	60527500	-2.0489777348746907
chr4	60526600	60527600	-2.5312911996528107
chr4	60526700	60527700	-2.6862494142912228
chr4	60526800	60527800	-3.010516361437762
chr4	60526900	60527900	-2.320598403923648
chr4	60527000	60528000	-2.707642082064845
chr4	60527100	60528100	-2.702727407823556
chr4	60527200	60528200	-2.407141441062304
chr4	60527300	60528300	-2.9411617673362023
chr4	60527400	60528400	-4.028487072664301
chr4	60527500	60528500	-3.7623538941170698
chr4	60527600	60528600	-3.6327310762472895
chr4	60527700	60528700	-3.7663809164202213
chr4	60527800	60528800	-3.013163184812237
chr4	60527900	60528900	-3.2198520197127367
chr4	60528000	60529000	-2.79926883146161
chr4	60528100	60529100	-2.5347242910704773
chr4	60528200	60529200	-3.15461449293971
chr4	60528300	60529300	-3.0742722822316892
chr4	60528400	60529400	-2.7635881988213167
chr4	60528500	60529500	-3.132147152971437
chr4	60528600	60529600	-2.5876997376607043
chr4	60528700	60529700	-1.8608202866779509
chr4	60528800	60529800	-2.099640834344919
chr4	60528900	60529900	-2.242312037703749
chr4	60529000	60530000	-2.9997365077411877
chr4	60529100	60530100	-3.612869535928815
chr4	60529200	60530200	-3.4502621474832416
chr4	60529300	60530300	-3.617032115444748
chr4	60529400	60530400	-3.1976824850812893
chr4	60529500	60530500	-2.4775947708421766
chr4	60529600	60530600	-2.667192426601812
chr4	60529700	60530700	-3.286101910294456
chr4	60529800	60530800	-3.41010309216378
chr4	60529900	60530900	-3.498160370804503
chr4	60530000	60531000	-3.1999208940497694
chr4	60530100	60531100	-3.20439514263
chr4	60530200	60531200	-2.5645233765893263
chr4	60530300	60531300	-2.61487802599422
chr4	60530400	60531400	-2.3515696419289385
chr4	60530500	60531500	-3.173818834731344
chr4	60530600	60531600	-4.021385237414562
chr4	60530700	60531700	-4.004899141540288
chr4	60530800	60531800	-3.795596503202789
chr4	60530900	60531900	-3.601405983715664
chr4	60531000	60532000	-3.9870425836354055
chr4	60531100	60532100	-4.647008609700507
chr4	60531200	60532200	-4.99993812065951
chr4	60531300	60532300	-4.951973317299061
chr4	60531400	60532400	-5.094417935398057
chr4	60531500	60532500	-4.736927380692147
chr4	60531600	60532600	-4.7737122768073394
chr4	60531700	60532700	-4.5337155559024165
chr4	60531800	60532800	-4.569378836867808
chr4	60531900	60532900	-4.806226114810843
chr4	60532000	60533000	-4.191975554639831
chr4	60532100	60533100	-3.153207800815686
chr4	60532200	60533200	-2.9969435941094438
chr4	60532300	60533300	-2.51270511760532
chr4	60532400	60533400	-2.3783262799332
chr4	60532500	60533500	-2.5948702034889872
chr4	60532600	60533600	-2.004335108913685
chr4	60532700	60533700	-2.9120948851036244
chr4	60532800	60533800	-3.4502232869269296
chr4	60532900	60533900	-3.7633082701566565
chr4	60533000	60534000	-4.485181754991096
chr4	60533100	60534100	-4.568823478394521
chr4	60533200	60534200	-4.727983725223862
chr4	60533300	60534300	-5.4532238425136015
chr4	60533400	60534400	-5.351569405735708
chr4	60533500	60534500	-5.021511254237278
chr4	60533600	60534600	-4.769142842151947
chr4	60533700	60534700	-4.221068896409684
chr4	60533800	60534800	-4.139041905358174
chr4	60533900	60534900	-4.053968262847539
chr4	60534000	60535000	-3.1392061077755065
chr4	60534100	60535100	-3.5407812774672096
chr4	60534200	60535200	-3.3231815123495907
chr4	60534300	60535300	-1.844239055142
chr4	60534400	60535400	-1.8098383179666693
chr4	60534500	60535500	-2.2253519804377677
chr4	60534600	60535600	-2.615339017028541
chr4	60534700	60535700	-3.4034168400726794
chr4	60534800	60535800	-3.75238169912048
chr4	60534900	60535900	-4.06737316584033
chr4	60535000	60536000	-4.811944337821126
chr4	60535100	60536100	-4.645887761905307
chr4	60535200	60536200	-4.977320957017773
chr4	60535300	60536300	-4.939794517593794
chr4	60535400	60536400	-4.156345073019448
chr4	60535500	60536500	-3.9489868065736635
chr4	60535600	60536600	-3.8658461985741126
chr4	60535700	60536700	-3.1936720655126183
chr4	60535800	60536800	-3.0045407495381964
chr4	60535900	60536900	-2.290461994265629
chr4	60536000	60537000	-1.4658426311011084
chr4	60536100	60537100	-1.3333537844938457
chr4	60536200	60537200	-0.7612646289521184
chr4	60536300	60537300	-1.4179212126439198
chr4	60536400	60537400	-1.9706829002741744
chr4	60536500	60537500	-2.6792427756607857
chr4	60536600	60537600	-2.3788474153742096
chr4	60536700	60537700	-2.5277238398161264
chr4	60536800	60537800	-2.107294539572345
chr4	60536900	60537900	-1.939598598201603
chr4	60537000	60538000	-2.3071405692493046
chr4	60537100	60538100	-2.1016430000017645
chr4	60538200	60539200	-3.7473324230730434
chr4	60538300	60539300	-3.3828191454237606
chr4	60538400	60539400	-3.5487198888099565
chr4	60538500	60539500	-4.137586007119153
chr4	60538600	60539600	-4.413515167300217
chr4	60538700	60539700	-3.756963561440129
chr4	60538800	60539800	-3.2384711191595517
chr4	60538900	60539900	-3.9234714985538974
chr4	60539000	60540000	-3.218224537380132
chr4	60539100	60540100	-3.6354717076946375
chr4	60539200	60540200	-4.333917866850487
chr4	60539300	60540300	-4.621925029415744
chr4	60539400	60540400	-4.618575698933606
chr4	60539500	60540500	-4.5673139616326175
chr4	60539600	60540600	-4.5770632832727784
chr4	60539700	60540700	-4.356875288908354
chr4	60539800	60540800	-5.111922847614734
chr4	60539900	60540900	-4.991469162511069
chr4	60540000	60541000	-5.1821890649374245
chr4	60540100	60541100	-5.1244521940090895
chr4	60540200	60541200	-4.172409735745295
chr4	60540300	60541300	-4.483274616847406
chr4	60540400	60541400	-4.5300953895482
chr4	60540500	60541500	-5.1884387248314505
chr4	60540600	60541600	-5.040920563164023
chr4	60540700	60541700	-5.150871752116529
chr4	60540800	60541800	-4.047813686582557
chr4	60540900	60541900	-4.05767695624308
chr4	60541000	60542000	-3.9976305173563227
chr4	60541100	60542100	-3.819476505319799
chr4	60541200	60542200	-3.62568439837256
chr4	60541300	60542300	-3.386348529773488
chr4	60541400	60542400	-3.2015855529369808
chr4	60541500	60542500	-2.761665346339339
chr4	60541600	60542600	-4.031840827411822
chr4	60541700	60542700	-4.631635789862299
chr4	60541800	60542800	-6.3168670364667685
chr4	60541900	60542900	-5.781016292760826
chr4	60542000	60543000	-5.898510163927524
chr4	60542100	60543100	-5.835266528902182
chr4	60542200	60543200	-6.0612957734918895
chr4	60542300	60543300	-5.9744414483923975
chr4	60542400	60543400	-6.217894523915647
chr4	60542500	60543500	-6.5040134471013165
chr4	60542600	60543600	-4.920871630084297
chr4	60542700	60543700	-4.133590067085283
chr4	60542800	60543800	-3.4729401319295112
chr4	60542900	60543900	-3.2465528756900737
chr4	60543000	60544000	-3.102217809782038
chr4	60543100	60544100	-3.1659622613955465
chr4	60543200	60544200	-3.5357427201598943
chr4	60543300	60544300	-3.713327675278861
chr4	60543400	60544400	-2.6767394646099585
chr4	60543500	60544500	-2.3914422166996454
chr4	60543600	60544600	-3.084263518885169
chr4	60543700	60544700	-3.8469387918699423
chr4	60543800	60544800	-3.227135043939227
chr4	60543900	60544900	-3.3209339614976283
chr4	60544000	60545000	-3.1586910740116405
chr4	60544100	60545100	-2.9865033030916344
chr4	60544200	60545200	-3.0469380570354105
chr4	60544300	60545300	-3.4471523414910035
chr4	60544400	60545400	-4.250855108704413
chr4	60544500	60545500	-3.516076501660428
chr4	60544600	60545600	-3.7250839224713497
chr4	60544700	60545700	-3.1252067187037658
chr4	60544800	60545800	-3.815903584716149
chr4	60544900	60545900	-4.01315164690866
chr4	60545000	60546000	-4.264597042553446
chr4	60545100	60546100	-3.862580960406096
chr4	60545200	60546200	-3.817027604409855
chr4	60545300	60546300	-3.714420391919544
chr4	60545400	60546400	-4.145242448114047
chr4	60545500	60546500	-4.5059826712234825
chr4	60545600	60546600	-4.198591929960462
chr4	60546700	60547700	-3.805770976107424
chr4	60546800	60547800	-4.167751276232012
chr4	60546900	60547900	-4.650525485457116
chr4	60547000	60548000	-4.873075933588081
chr4	60547100	60548100	-4.911671471960704
chr4	60547200	60548200	-4.946475400274236
chr4	60547300	60548300	-5.301846045136097
chr4	60547400	60548400	-4.998212262691112
chr4	60547500	60548500	-4.708342728448399
chr4	60547600	60548600	-4.763197883851028
chr4	60547700	60548700	-4.712713230270979
chr4	60547800	60548800	-5.060515181461514
chr4	60547900	60548900	-5.504032562322669
chr4	60548000	60549000	-5.036188385470069
chr4	60548100	60549100	-4.3501649661420885
chr4	60548200	60549200	-4.477948375406199
chr4	60548300	60549300	-3.4663394968297148
chr4	60548400	60549400	-3.663295989744357
chr4	60548500	60549500	-3.5034428363672503
chr4	60548600	60549600	-3.5176029121663963
chr4	60548700	60549700	-2.797833259860028
chr4	60548800	60549800	-2.4255589423688617
chr4	60548900	60549900	-1.4631319820716338
chr4	60549000	60550000	-1.2471309836722748
chr4	60549100	60550100	-2.0646921044646374
chr4	60549200	60550200	-1.5740486949621983
chr4	60549300	60550300	-2.617397689389916
chr4	60549400	60550400	-1.996631640064458
chr4	60549500	60550500	-2.3941597715571112
chr4	60549600	60550600	-2.841922556778645
chr4	60549700	60550700	-3.1480792366325128
chr4	60549800	60550800	-2.772894259761328
chr4	60549900	60550900	-2.8813285651518483
chr4	60550000	60551000	-3.2635640046154957
chr4	60550100	60551100	-3.0922456228643482
chr4	60550200	60551200	-4.113677674289629
chr4	60550300	60551300	-4.0335967300691165
chr4	60550400	60551400	-4.331128388335044
chr4	60550500	60551500	-4.60162958736557
chr4	60550600	60551600	-4.218335310640794
chr4	60550700	60551700	-4.508710662417667
chr4	60550800	60551800	-4.12627654706538
chr4	60550900	60551900	-4.2347612883626935
chr4	60551000	60552000	-4.695727216222997
chr4	60551100	60552100	-4.853470209676638
chr4	60551200	60552200	-4.3569970814912855
chr4	60551300	60552300	-4.62497350656891
chr4	60551400	60552400	-4.588558663597799
chr4	60551500	60552500	-3.8573963552321855
chr4	60551600	60552600	-3.894318034623866
chr4	60551700	60552700	-3.670628436885292
chr4	60551800	60552800	-4.495421987539479
chr4	60551900	60552900	-5.115006568247819
chr4	60552000	60553000	-4.440737051859559
chr4	60552100	60553100	-4.187785885070737
chr4	60552200	60553200	-4.339554012214596
chr4	60552300	60553300	-4.096301777322354
chr4	60552400	60553400	-4.048450450879299
chr4	60552500	60553500	-4.916787313482346
chr4	60552600	60553600	-4.688388692373056
chr4	60552700	60553700	-4.68200433273632
chr4	60552800	60553800	-4.174425209008127
chr4	60552900	60553900	-3.058478324688453
chr4	60553000	60554000	-4.173226408338053
chr4	60553100	60554100	-4.54627020380917
chr4	60553200	60554200	-4.399165499097656
chr4	60553300	60554300	-4.4775524738797925
chr4	60553400	60554400	-4.231650761405429
chr4	60553500	60554500	-3.797277675953549
chr4	60553600	60554600	-4.255424957655209
chr4	60553700	60554700	-4.044104175293324
chr4	60553800	60554800	-4.8594284452317895
chr4	60553900	60554900	-5.358967045787431
chr4	60554000	60555000	-4.26763298187948
chr4	60554100	60555100	-3.7929566082560986
chr4	60554200	60555200	-2.8822874569267367
chr4	60554300	60555300	-2.7047348883143125
chr4	60554400	60555400	-3.3053185373015417
chr4	60554500	60555500	-3.8292008163168902
chr4	60554600	60555600	-4.600218776132062
chr4	60554700	60555700	-4.884602151532993
chr4	60554800	60555800	-4.820460825804559
chr4	60554900	60555900	-4.724711380875538
chr4	60555000	60556000	-4.834746215758039
chr4	60555100	60556100	-5.355647289614233
chr4	60555200	60556200	-6.265123039246008
chr4	60555300	60556300	-6.028149010045805
chr4	60555400	60556400	-5.975690456711041
chr4	60555500	60556500	-5.337920915647748
chr4	60555600	60556600	-4.484542998448533
chr4	60555700	60556700	-4.26157863429998
chr4	60555800	60556800	-4.1144605169923505
chr4	60555900	60556900	-4.0544040732044495
chr4	60556000	60557000	-4.197016686747993
chr4	60556100	60557100	-4.25886516504056
chr4	60556200	60557200	-3.597022393661145
chr4	60556300	60557300	-3.4225706194667374
chr4	60556400	60557400	-3.1556530795766413
chr4	60556500	60557500	-3.2028277285822027
chr4	60556600	60557600	-3.2654240257522438
chr4	60556700	60557700	-3.1898514666499334
chr4	60556800	60557800	-2.6722727193185603
chr4	60556900	60557900	-3.142767389717416
chr4	60557000	60558000	-3.5635402118506634
chr4	60557100	60558100	-3.0964685554583986
chr4	60557200	60558200	-3.4116842143838086
chr4	60557300	60558300	-3.5556355536713933
chr4	60557400	60558400	-3.4186420402071622
chr4	60557500	60558500	-3.376143112087138
chr4	60557600	60558600	-3.1464987306183603
chr4	60557700	60558700	-3.6527711789049246
chr4	60557800	60558800	-3.685971524139345
chr4	60557900	60558900	-3.384544642068607
chr4	60558000	60559000	-2.8548297514517293
chr4	60558100	60559100	-2.8398571864245135
chr4	60558200	60559200	-3.00281672576397
chr4	60558300	60559300	-3.1668107116330813
chr4	60558400	60559400	-3.405587593299113
chr4	60558500	60559500	-3.4580927492685984
chr4	60558600	60559600	-4.1540900575617785
chr4	60558700	60559700	-4.166734889362476
chr4	60558800	60559800	-4.2811489216298
chr4	60558900	60559900	-5.0672561803130005
chr4	60559000	60560000	-4.671763442917094
chr4	60559100	60560100	-4.918307404487655
chr4	60559200	60560200	-4.587081518449256
chr4	60559300	60560300	-4.055800251583052
chr4	60559400	60560400	-3.3731041601922924
chr4	60559500	60560500	-3.776130474480303
chr4	60559600	60560600	-3.3540135511817093
chr4	60559700	60560700	-2.5427635438404512
chr4	60559800	60560800	-2.9965002888342323
chr4	60559900	60560900	-1.308278829696598
chr4	60560000	60561000	-2.104071504608258
chr4	60560100	60561100	-2.4148431309175686
chr4	60560200	60561200	-2.577184189449694
chr4	60560300	60561300	-2.6285284523994124
chr4	60560400	60561400	-3.5953321617156786
chr4	60560500	60561500	-2.7247214494192002
chr4	60560600	60561600	-2.1634578114622864
chr4	60560700	60561700	-2.816888211104713
chr4	60560800	60561800	-1.9437382102274845
chr4	60560900	60561900	-2.9548255664209013
chr4	60561000	60562000	-3.047668936154038
chr4	60561100	60562100	-1.8410371093745177
chr4	60561200	60562200	-1.7498664914089228
chr4	60561300	60562300	-1.961534653106835
chr4	60561400	60562400	-0.9950806479817982
chr4	60561500	60562500	-0.8847530185263061
chr4	60561600	60562600	-0.9686188536946492
chr4	60561700	60562700	-0.7891252465965191
chr4	60561800	60562800	-1.1714890457159637
chr4	60561900	60562900	-0.4792484854801982
chr4	60562000	60563000	-0.4199246692794631
chr4	60562100	60563100	-0.90965112196639
chr4	60562200	60563200	-0.8578645619857628
chr4	60562300	60563300	-1.1134223502039688
chr4	60562400	60563400	-1.781282637522137
chr4	60562500	60563500	-1.9505581128016043
chr4	60562600	60563600	-2.2442981153405968
chr4	60562700	60563700	-2.227943221470122
chr4	60562800	60563800	-1.876545283429174
chr4	60562900	60563900	-2.141066559845492
chr4	60563000	60564000	-1.7854687201660324
chr4	60563100	60564100	-2.2035820910062536
chr4	60563200	60564200	-2.2188723237464782
chr4	60563300	60564300	-1.843713951554444
chr4	60563400	60564400	-1.377088246887504
chr4	60563600	60564600	-1.8554481065166597
chr4	60563800	60564800	-1.8628055168431847
chr4	60563900	60564900	-2.182041556582472
chr4	60564000	60565000	-2.060940651412107
chr4	60564100	60565100	-2.2029537635500716
chr4	60564200	60565200	-2.19497953013517
chr4	60564300	60565300	-2.3017103824773733
chr4	60564400	60565400	-2.203293081731607
chr4	60564500	60565500	-1.8620044410230512
chr4	60564600	60565600	-2.315711126114168
chr4	60564700	60565700	-2.8256563121536704
chr4	60564800	60565800	-3.100339092125913
chr4	60564900	60565900	-3.2901149963557565
chr4	60565000	60566000	-4.4350764784568595
chr4	60565100	60566100	-4.653956106524057
chr4	60565200	60566200	-4.28880865501215
chr4	60565300	60566300	-4.011605686879295
chr4	60565400	60566400	-4.296226759403832
chr4	60565500	60566500	-5.000665103695416
chr4	60565600	60566600	-5.269125095155628
chr4	60565700	60566700	-4.831478948885744
chr4	60565800	60566800	-5.080961110338549
chr4	60565900	60566900	-4.5753800480620805
chr4	60566000	60567000	-3.3930264086785873
chr4	60566100	60567100	-2.8543692932021125
chr4	60566200	60567200	-3.6640135745534175
chr4	60566300	60567300	-4.118552218388031
chr4	60566400	60567400	-4.352512034501744
chr4	60567200	60568200	-3.771735651979685
chr4	60567300	60568300	-4.167156045657109
chr4	60567500	60568500	-4.020688296822483
chr4	60567600	60568600	-3.66528560596537
chr4	60567700	60568700	-4.155298945985886
chr4	60567800	60568800	-4.340879937102768
chr4	60567900	60568900	-4.780761555347545
chr4	60568000	60569000	-4.65136229561934
chr4	60568100	60569100	-5.042658054418956
chr4	60568200	60569200	-4.557246238372007
chr4	60568300	60569300	-4.22550272757679
chr4	60568400	60569400	-4.169118252025362
chr4	60568500	60569500	-3.7260172129335314
chr4	60568600	60569600	-3.560111255123131
chr4	60568700	60569700	-3.1245803176679656
chr4	60568800	60569800	-2.693505760166161
chr4	60568900	60569900	-2.49247485142706
chr4	60569000	60570000	-3.2139338189842155
chr4	60569100	60570100	-2.3049832031883417
chr4	60569200	60570200	-2.7203794223262583
chr4	60569300	60570300	-1.9769569785743075
chr4	60569400	60570400	-2.0093216786545827
chr4	60569500	60570500	-2.181686690945793
chr4	60569600	60570600	-2.3091894774335358
chr4	60569700	60570700	-2.299707139411449
chr4	60569800	60570800	-1.9223821352311727
chr4	60569900	60570900	-1.559709780002816
chr4	60570000	60571000	-0.7304305907174573
chr4	60570100	60571100	-0.908532399104492
chr4	60570200	60571200	-0.2953257874537159
chr4	60570300	60571300	-1.0232973693897212
chr4	60570400	60571400	-1.8597315458377952
chr4	60570500	60571500	-2.313409548962124
chr4	60570600	60571600	-2.453435777543104
chr4	60570700	60571700	-2.8556356058325814
chr4	60570800	60571800	-2.913527722675151
chr4	60570900	60571900	-2.4903078864605503
chr4	60571000	60572000	-2.3019214770136545
chr4	60571100	60572100	-2.8732423048616385
chr4	60571200	60572200	-3.124877073783198
chr4	60571300	60572300	-3.123979819844008
chr4	60571400	60572400	-2.3280115486584254
chr4	60571500	60572500	-1.2384157174093726
chr4	60571600	60572600	-0.3121754778959649
chr4	60572800	60573800	1.2188262683300979
chr4	60572900	60573900	0.1824673078925473
chr4	60573000	60574000	-0.7191548146594177
chr4	60573100	60574100	-2.151512982921044
chr4	60573200	60574200	-2.857629764440228
chr4	60573300	60574300	-3.18214338806216
chr4	60573400	60574400	-3.0613542974593635
chr4	60573500	60574500	-3.101304801441536
chr4	60573600	60574600	-2.436187831759484
chr4	60573700	60574700	-2.3305406732237666
chr4	60573800	60574800	-2.6927465815481497
chr4	60573900	60574900	-2.8132742196622065
chr4	60574000	60575000	-3.1235690997284506
chr4	60574100	60575100	-3.318443767281256
chr4	60574200	60575200	-3.127444062790586
chr4	60574300	60575300	-3.0890306776444705
chr4	60574400	60575400	-3.346706726295463
chr4	60574500	60575500	-3.060215783167785
chr4	60574600	60575600	-3.494149842471209
chr4	60574700	60575700	-3.2902210599068638
chr4	60574800	60575800	-3.768759498155682
chr4	60574900	60575900	-3.3850682804197962
chr4	60575000	60576000	-3.0133307525483457
chr4	60576100	60577100	-2.6383882785053325
chr4	60576200	60577200	-2.296372797901898
chr4	60576300	60577300	-1.703526721886402
chr4	60576400	60577400	-2.585441986160739
chr4	60576500	60577500	-2.7280980678018056
chr4	60576600	60577600	-2.6941534548863926
chr4	60576700	60577700	-2.320731482184312
chr4	60576800	60577800	-2.012065187244295
chr4	60576900	60577900	-3.0292578438784843
chr4	60577000	60578000	-3.8183697069053224
chr4	60577100	60578100	-4.249134353746774
chr4	60577200	60578200	-4.5324530198106885
chr4	60577300	60578300	-4.646212227018243
chr4	60577400	60578400	-4.7350911539825296
chr4	60577500	60578500	-4.452605814354142
chr4	60577600	60578600	-3.794186753873485
chr4	60577700	60578700	-3.5299034243832987
chr4	60577800	60578800	-4.256336071444161
chr4	60577900	60578900	-2.396205446524349
chr4	60578000	60579000	-1.5911228820409204
chr4	60578100	60579100	-1.9294647979232564
chr4	60578200	60579200	-2.0582768631505046
chr4	60578300	60579300	-1.5284969766405925
chr4	60578400	60579400	-1.4278171061220215
chr4	60578500	60579500	-0.8099917829191476
chr4	60578600	60579600	-0.8528727142964376
chr4	60578700	60579700	-1.407006870557649
chr4	60578800	60579800	-1.2070887381946498
chr4	60578900	60579900	-1.9465264545071927
chr4	60579000	60580000	-1.8510976091627003
chr4	60579100	60580100	-1.7873192651634322
chr4	60579200	60580200	-1.8146835288313108
chr4	60579300	60580300	-1.9489279648704625
chr4	60579400	60580400	-1.7679417860740083
chr4	60579500	60580500	-2.0255786079534106
chr4	60579600	60580600	-2.1400193942171235
chr4	60579700	60580700	-1.6244039570311877
chr4	60579800	60580800	-1.4105975439463196
chr4	60579900	60580900	-1.1064001333710305
chr4	60580000	60581000	-1.0907208713053578
chr4	60580100	60581100	-0.8279055347625925
chr4	60580200	60581200	-0.25201850230439604
chr4	60580300	60581300	-0.6652317304339321
chr4	60580400	60581400	-0.5641049499901085
chr4	60580500	60581500	-0.9359205227173192
chr4	60580600	60581600	-0.6556201763464614
chr4	60580700	60581700	-0.9718704671469944
chr4	60580800	60581800	-1.0267716957704618
chr4	60580900	60581900	-1.6341719314561518
chr4	60581000	60582000	-2.0976918576039125
chr4	60581100	60582100	-2.169860422819329
chr4	60581200	60582200	-2.3913827318596557
chr4	60581300	60582300	-2.318726716282489
chr4	60581400	60582400	-2.101732382077345
chr4	60581500	60582500	-2.1899247062980844
chr4	60581600	60582600	-2.6656312248130094
chr4	60581700	60582700	-3.1906790072827493
chr4	60581800	60582800	-3.1863185131746623
chr4	60581900	60582900	-3.2454256140960323
chr4	60582000	60583000	-2.9342766318747526
chr4	60582100	60583100	-2.4493492634716154
chr4	60582200	60583200	-2.6675766607414784
chr4	60582300	60583300	-2.568004308719514
chr4	60582400	60583400	-3.416124870413787
chr4	60582500	60583500	-2.936589101375344
chr4	60582600	60583600	-3.1697791544271863
chr4	60582700	60583700	-2.8765957990830366
chr4	60582800	60583800	-2.676915796921727
chr4	60582900	60583900	-2.3894473156343348
chr4	60583000	60584000	-1.8453603613517562
chr4	60583100	60584100	-1.5668699999962583
chr4	60583200	60584200	-1.4939471717697734
chr4	60583300	60584300	-1.4486385324230449
chr4	60583400	60584400	-0.7760824353658105
chr4	60583500	60584500	-0.9182998586723601
chr4	60583600	60584600	-0.07930478127730445
chr4	60583700	60584700	0.3759877245563393
chr4	60583800	60584800	0.3456477077061798
chr4	60583900	60584900	0.7215755858632976
chr4	60584000	60585000	0.1235918662453368
chr4	60584100	60585100	-1.0778724969214402
chr4	60584200	60585200	-1.559188342685098
chr4	60584300	60585300	-1.6825077041074743
chr4	60584400	60585400	-1.8764240793775784
chr4	60584500	60585500	-1.7858220263188318
chr4	60584600	60585600	-1.8959869144559616
chr4	60584700	60585700	-2.0428710648399853
chr4	60584800	60585800	-2.260435792965311
chr4	60584900	60585900	-1.8375199320508584
chr4	60585000	60586000	-2.0430665592652466
chr4	60585100	60586100	-1.352657607691372
chr4	60585200	60586200	-1.177332135919321
chr4	60585300	60586300	-1.0948747506839789
chr4	60585400	60586400	-1.0291020193925051
chr4	60585500	60586500	-0.9571940905821352
chr4	60585600	60586600	-1.0468015204194123
chr4	60585700	60586700	-0.837169640597633
chr4	60585800	60586800	-0.14209132943592448
chr4	60585900	60586900	-0.4067158633534642
chr4	60586000	60587000	-0.21168864389309242
chr4	60586100	60587100	-0.5879162251572991
chr4	60586200	60587200	-0.4099552417797037
chr4	60586300	60587300	-0.25608106269506903
chr4	60586400	60587400	-0.3615666620122465
chr4	60586500	60587500	-0.6450527233663261
chr4	60586600	60587600	-1.1612930863043178
chr4	60586700	60587700	-1.2084015822387062
chr4	60586800	60587800	-1.4177333574593218
chr4	60586900	60587900	-1.860221279842071
chr4	60587000	60588000	-1.5923072738870196
chr4	60587100	60588100	-1.8232747673399
chr4	60587200	60588200	-1.9816373407085743
chr4	60587300	60588300	-1.9661130181426805
chr4	60587400	60588400	-2.2087119007679568
chr4	60587500	60588500	-2.5681566942731475
chr4	60587600	60588600	-2.393360725374788
chr4	60587700	60588700	-2.7252320874065767
chr4	60587800	60588800	-2.6013059730329355
chr4	60587900	60588900	-2.521528210896041
chr4	60588000	60589000	-3.188708627877322
chr4	60588100	60589100	-2.704095623613889
chr4	60588200	60589200	-2.5332462200823227
chr4	60588300	60589300	-3.0544557725182857
chr4	60588400	60589400	-2.8441495962111523
chr4	60588500	60589500	-2.437855880767377
chr4	60588600	60589600	-2.1059577366598203
chr4	60588700	60589700	-1.5512270299504185
chr4	60588800	60589800	-1.888734405163572
chr4	60588900	60589900	-2.0823214678468203
chr4	60589000	60590000	-1.9295524216423623
chr4	60589100	60590100	-2.482849766123099
chr4	60589200	60590200	-2.4038296073005623
chr4	60589300	60590300	-1.7678404114040354
chr4	60589400	60590400	-2.3432284057640285
chr4	60589500	60590500	-2.522756095408038
chr4	60589600	60590600	-2.206549200190727
chr4	60589700	60590700	-3.0792780553208035
chr4	60589800	60590800	-3.1674333451103163
chr4	60589900	60590900	-3.8921166423357167
chr4	60590000	60591000	-4.237873786576323
chr4	60590100	60591100	-3.946601714418152
chr4	60590200	60591200	-3.95092684614367
chr4	60590300	60591300	-3.7776306729188813
chr4	60590400	60591400	-3.6348063154341976
chr4	60590500	60591500	-4.107276099547913
chr4	60590600	60591600	-4.4211277074701725
chr4	60590700	60591700	-3.87177843570798
chr4	60590800	60591800	-3.909599601829728
chr4	60590900	60591900	-2.7047517800861782
chr4	60591000	60592000	-2.1680312399430863
chr4	60592400	60593400	-2.6498803406490934
chr4	60592500	60593500	-2.4149265248003875
chr4	60592600	60593600	-2.7964483155405007
chr4	60592700	60593700	-2.713554263610075
chr4	60592800	60593800	-2.4503543611094654
chr4	60592900	60593900	-2.6786328211607784
chr4	60593000	60594000	-2.4482279413748023
chr4	60593100	60594100	-2.697948581981659
chr4	60593200	60594200	-2.4585149604582504
chr4	60593300	60594300	-2.169961929003231
chr4	60593400	60594400	-3.2324201254638307
chr4	60593500	60594500	-3.654032023538466
chr4	60593600	60594600	-3.532102079964782
chr4	60593700	60594700	-3.6536875076611253
chr4	60593800	60594800	-3.7051923392903667
chr4	60593900	60594900	-3.7112790869859826
chr4	60594000	60595000	-4.469189717644251
chr4	60594100	60595100	-3.936881286476385
chr4	60594200	60595200	-3.8823422670547294
chr4	60594300	60595300	-3.945647902714076
chr4	60594400	60595400	-2.616309041547542
chr4	60594500	60595500	-1.8380784608618808
chr4	60594600	60595600	-1.1265104199673626
chr4	60594700	60595700	-0.7120373319865239
chr4	60597100	60598100	-2.347460407171102
chr4	60597200	60598200	-1.6536682998017274
chr4	60597300	60598300	-1.4214037606347585
chr4	60597400	60598400	-1.4254061108334666
chr4	60597500	60598500	-1.1907809816760422
chr4	60597600	60598600	-1.1266399563507017
chr4	60597700	60598700	-1.0885876359357751
chr4	60597800	60598800	-0.9459144750306558
chr4	60597900	60598900	-1.5233340051896544
chr4	60598000	60599000	-1.1336719278627208
chr4	60598100	60599100	-0.6632107468686557
chr4	60598200	60599200	-1.4857479296755418
chr4	60598300	60599300	-1.7680957029896829
chr4	60598400	60599400	-2.2698635437688326
chr4	60598500	60599500	-2.3306939693793085
chr4	60598600	60599600	-2.7194058416717057
chr4	60598700	60599700	-3.1874209699757103
chr4	60598800	60599800	-3.6277520631851568
chr4	60598900	60599900	-2.9442273405867057
chr4	60599000	60600000	-3.0131944870635503
chr4	60599100	60600100	-3.1713552242711307
chr4	60599200	60600200	-2.811904484280044
chr4	60599300	60600300	-3.0442408367600877
chr4	60599400	60600400	-2.8020753316670386
chr4	60599500	60600500	-3.3113605287386365
chr4	60599600	60600600	-2.9858474743175445
chr4	60600700	60601700	-3.265303687163452
chr4	60600800	60601800	-2.785981593676424
chr4	60600900	60601900	-2.657500247002176
chr4	60601000	60602000	-3.0569228875628576
chr4	60601100	60602100	-3.5184940813934675
chr4	60601200	60602200	-3.477409787899422
chr4	60601300	60602300	-2.2966635676284395
chr4	60601400	60602400	-2.97601314998528
chr4	60601500	60602500	-2.1868882739857898
chr4	60601600	60602600	-1.5612327970835034
chr4	60601700	60602700	-1.4200184671471532
chr4	60601800	60602800	-2.059296046597666
chr4	60601900	60602900	-1.6611153549119353
chr4	60602000	60603000	-1.5226507464342378
chr4	60602100	60603100	-1.4851665910989071
chr4	60602200	60603200	-1.222141097738198
chr4	60602300	60603300	-1.1995634857587532
chr4	60602400	60603400	-0.8256728436493551
chr4	60602500	60603500	-1.6279325772140392
chr4	60602600	60603600	-1.01447381783775
chr4	60602700	60603700	-1.1252526206562838
chr4	60602800	60603800	-0.3047654623464406
chr4	60602900	60603900	0.30005447501906063
chr4	60603000	60604000	0.42906410077109675
chr4	60603100	60604100	0.8835361663473914
chr4	60603200	60604200	1.4715716172491178
chr4	60603300	60604300	0.9067343165096872
chr4	60603400	60604400	0.7158940250955307
chr4	60603500	60604500	0.5562061148699611
chr4	60603600	60604600	0.01855985069454201
chr4	60603700	60604700	-0.08022173211967729
chr4	60603800	60604800	-0.21133586066931948
chr4	60603900	60604900	-0.5623858431171029
chr4	60604000	60605000	-1.0215619691480826
chr4	60604100	60605100	-1.9160631823915424
chr4	60604200	60605200	-2.1369123671887467
chr4	60604300	60605300	-2.258398063807857
chr4	60604400	60605400	-2.28713862786674
chr4	60604500	60605500	-2.268076113149009
chr4	60604600	60605600	-2.461439743675255
chr4	60604700	60605700	-2.1948330851168527
chr4	60604800	60605800	-2.690477680571385
chr4	60604900	60605900	-3.9604733809165897
chr4	60605000	60606000	-3.277150851770103
chr4	60605100	60606100	-3.1997562504606982
chr4	60605200	60606200	-3.4582624775853774
chr4	60605300	60606300	-3.676744083050578
chr4	60605400	60606400	-3.5876413397300935
chr4	60605500	60606500	-3.0068789832611538
chr4	60605600	60606600	-3.0024963435570937
chr4	60605700	60606700	-3.5923017584924475
chr4	60605800	60606800	-2.9910914874482484
chr4	60605900	60606900	-2.4675808650413456
chr4	60606000	60607000	-2.684514969083466
chr4	60606100	60607100	-2.6327123470833653
chr4	60606200	60607200	-2.7598479277847807
chr4	60606300	60607300	-2.4925908525412663
chr4	60606400	60607400	-2.6013670404491402
chr4	60606500	60607500	-2.8035030708445303
chr4	60606600	60607600	-2.6871762961347025
chr4	60606700	60607700	-3.131117537936968
chr4	60606800	60607800	-3.5868907405380765
chr4	60606900	60607900	-3.486411508749182
chr4	60607000	60608000	-2.8956763173890363
chr4	60607100	60608100	-2.4771082495492505
chr4	60607200	60608200	-2.1495650084351685
chr4	60607300	60608300	-1.9647650447034881
chr4	60607400	60608400	-1.6411598999937247
chr4	60607500	60608500	-2.4896079392205315
chr4	60607600	60608600	-2.518530263467213
chr4	60607700	60608700	-1.8375701099050248
chr4	60607800	60608800	-1.950944198247964
chr4	60607900	60608900	-2.867900567192507
chr4	60608000	60609000	-3.3861203113722422
chr4	60608100	60609100	-4.117967815587827
chr4	60608200	60609200	-4.566256077856004
chr4	60608300	60609300	-4.9951763628984205
chr4	60608400	60609400	-5.888575680803533
chr4	60608500	60609500	-5.516800431873901
chr4	60608600	60609600	-5.380755100110619
chr4	60608700	60609700	-5.645052799671914
chr4	60608800	60609800	-5.423444365658282
chr4	60608900	60609900	-4.703815512154363
chr4	60609000	60610000	-4.228236169395772
chr4	60609100	60610100	-4.051751566642404
chr4	60609200	60610200	-4.404539465119224
chr4	60609300	60610300	-4.19215862006575
chr4	60609400	60610400	-3.7585674840588634
chr4	60609500	60610500	-3.346093580201705
chr4	60609600	60610600	-3.2038640536137906
chr4	60609700	60610700	-2.944841252746858
chr4	60609800	60610800	-3.0815148640931223
chr4	60609900	60610900	-2.7060993508005
chr4	60610000	60611000	-2.719793120834821
chr4	60610100	60611100	-2.631600988996166
chr4	60610200	60611200	-2.153768068795407
chr4	60610300	60611300	-1.3554094839756965
chr4	60610400	60611400	-0.8602354577553594
chr4	60610500	60611500	-0.4487895129667583
chr4	60610600	60611600	-1.9449036636084691
chr4	60610700	60611700	-2.38005794828365
chr4	60610800	60611800	-2.07157056823701
chr4	60610900	60611900	-2.1049662319224742
chr4	60611000	60612000	-2.601993237296735
chr4	60611100	60612100	-2.3639475192280104
chr4	60611200	60612200	-2.153493690008519
chr4	60611300	60612300	-2.8124805240523245
chr4	60611400	60612400	-2.396861379613348
chr4	60611500	60612500	-3.6694423313874487
chr4	60611600	60612600	-3.0855493380107526
chr4	60611700	60612700	-3.185305825787032
chr4	60611800	60612800	-3.6558414505343033
chr4	60611900	60612900	-4.187700865081487
chr4	60612000	60613000	-3.906709594125591
chr4	60612100	60613100	-3.66965002099996
chr4	60612200	60613200	-4.1191865759124235
chr4	60612300	60613300	-4.378593019543644
chr4	60612400	60613400	-4.8330423991125935
chr4	60612500	60613500	-3.972913687063473
chr4	60612600	60613600	-4.169193690919782
chr4	60612700	60613700	-4.118859860673458
chr4	60612800	60613800	-4.105057476829408
chr4	60612900	60613900	-3.652405485489549
chr4	60613000	60614000	-4.06008420300584
chr4	60613100	60614100	-4.054137506743495
chr4	60613200	60614200	-4.046936387086944
chr4	60613300	60614300	-3.7996981055158825
chr4	60613400	60614400	-3.9989179649779785
chr4	60613500	60614500	-4.639453984260794
chr4	60613600	60614600	-4.311336884478433
chr4	60613700	60614700	-4.072043518399455
chr4	60613800	60614800	-4.3118104799631025
chr4	60613900	60614900	-4.159844581665574
chr4	60614000	60615000	-4.571767207648066
chr4	60614100	60615100	-5.242746460607483
chr4	60614200	60615200	-4.528266860447626
chr4	60614300	60615300	-4.6992609289513885
chr4	60614400	60615400	-4.402630954586631
chr4	60614500	60615500	-4.0644910079687735
chr4	60614600	60615600	-4.34967176865069
chr4	60614700	60615700	-4.017098816516231
chr4	60614800	60615800	-3.355852280235806
chr4	60614900	60615900	-3.30523831076908
chr4	60615000	60616000	-2.3607069761310226
chr4	60615100	60616100	-1.2636565759035736
chr4	60615200	60616200	-2.0079869981086405
chr4	60615300	60616300	-1.7980785256849974
chr4	60615400	60616400	-1.9362423823611887
chr4	60615500	60616500	-2.329682513731941
chr4	60615600	60616600	-1.890375110577444
chr4	60615700	60616700	-1.9510922051594943
chr4	60615800	60616800	-2.301979918369085
chr4	60615900	60616900	-2.3826068474731
chr4	60616000	60617000	-2.553597972913345
chr4	60616100	60617100	-3.2163115570813217
chr4	60616200	60617200	-2.8655271240921305
chr4	60616300	60617300	-2.3755774607748563
chr4	60616400	60617400	-3.0669926860913344
chr4	60616500	60617500	-1.8253990647410343
chr4	60616600	60617600	-1.9499110535326767
chr4	60616700	60617700	-2.646786763029717
chr4	60616800	60617800	-2.19001442649454
chr4	60616900	60617900	-2.517959805286615
chr4	60617000	60618000	-2.817451625970599
chr4	60617100	60618100	-2.705006031932496
chr4	60617200	60618200	-2.180401945702292
chr4	60617300	60618300	-1.5696777273685047
chr4	60617400	60618400	-0.7526905768736185
chr4	60617500	60618500	-0.601668378161171
chr4	60617600	60618600	-1.0654928726645116
chr4	60617700	60618700	-0.6710289372777034
chr4	60617800	60618800	-1.2882439240849577
chr4	60617900	60618900	-0.9204749069140842
chr4	60618000	60619000	-0.6495574439459663
chr4	60618100	60619100	-0.7243900650297239
chr4	60618200	60619200	-1.020221843588399
chr4	60618300	60619300	-1.6923553043167678
chr4	60618400	60619400	-1.5252508995085905
chr4	60618500	60619500	-2.208756324094664
chr4	60618600	60619600	-1.8574900602258195
chr4	60618700	60619700	-1.948964837249584
chr4	60618800	60619800	-1.5619117262468136
chr4	60618900	60619900	-1.5970420422110618
chr4	60619000	60620000	-1.7687514923248986
chr4	60619100	60620100	-2.2389635625687205
chr4	60619200	60620200	-3.01521220003344
chr4	60619300	60620300	-3.1474612495358785
chr4	60619400	60620400	-3.2321616078107582
chr4	60619500	60620500	-3.3284897866530865
chr4	60619600	60620600	-2.8174594745124235
chr4	60619700	60620700	-2.875710525133272
chr4	60619800	60620800	-3.549396623686808
chr4	60619900	60620900	-3.5717766994896767
chr4	60621000	60622000	-1.9773127837800974
chr4	60621100	60622100	-2.1463764615713057
chr4	60621200	60622200	-2.0018048771201404
chr4	60621300	60622300	-2.0663432606438183
chr4	60621400	60622400	-1.994479039012709
chr4	60621500	60622500	-2.288691112535824
chr4	60621600	60622600	-2.0297118194085795
chr4	60621700	60622700	-2.2808587048043822
chr4	60621800	60622800	-2.9510472274927477
chr4	60621900	60622900	-2.6083365551376985
chr4	60622000	60623000	-2.5940941822190697
chr4	60622100	60623100	-2.476663101843672
chr4	60622200	60623200	-2.9213555512941616
chr4	60622300	60623300	-2.8981937983694905
chr4	60622400	60623400	-2.4511793232592543
chr4	60622500	60623500	-2.3229866820529907
chr4	60622600	60623600	-2.6235655494907344
chr4	60622700	60623700	-1.8195297805256905
chr4	60622800	60623800	-1.315306826506703
chr4	60622900	60623900	-1.478833708167718
chr4	60623000	60624000	-1.4653172159087033
chr4	60623100	60624100	-0.9222496367727334
chr4	60623200	60624200	-0.98979668635601
chr4	60623300	60624300	-1.1412301132199247
chr4	60623400	60624400	-1.7971126994810749
chr4	60623500	60624500	-2.0515966368539966
chr4	60623600	60624600	-1.649416331833405
chr4	60623700	60624700	-1.8988080436078183
chr4	60623800	60624800	-2.4144066283373777
chr4	60623900	60624900	-2.2141441984957804
chr4	60624000	60625000	-2.0950627672493045
chr4	60624100	60625100	-2.9965501125996963
chr4	60624200	60625200	-3.228532887521677
chr4	60624300	60625300	-2.9864309049396347
chr4	60624400	60625400	-2.733423736306221
chr4	60624500	60625500	-2.6683906098233936
chr4	60624600	60625600	-3.3271581550730733
chr4	60624700	60625700	-2.8780245933036923
chr4	60624800	60625800	-2.1012178729140616
chr4	60624900	60625900	-2.1995394594258992
chr4	60625000	60626000	-2.3560348928255883
chr4	60625100	60626100	-2.070898378944848
chr4	60625200	60626200	-2.2437413888941857
chr4	60625300	60626300	-2.359627127808892
chr4	60625400	60626400	-2.3798084340140093
chr4	60625500	60626500	-2.2369419757309665
chr4	60625600	60626600	-1.4145963650519815
chr4	60625700	60626700	-1.367402674528969
chr4	60625800	60626800	-1.6967683102014133
chr4	60625900	60626900	-1.6912121990257691
chr4	60626000	60627000	-1.7148220787604684
chr4	60626100	60627100	-1.7696792813265956
chr4	60627400	60628400	-2.597849281807183
chr4	60627500	60628500	-2.8845213599761785
chr4	60627600	60628600	-3.3460669199320354
chr4	60627700	60628700	-3.5678516454211002
chr4	60627800	60628800	-3.941712283594575
chr4	60627900	60628900	-3.5155087979505018
chr4	60628000	60629000	-3.872006550978385
chr4	60628100	60629100	-3.5674811318001116
chr4	60628200	60629200	-4.083494492964438
chr4	60628300	60629300	-4.621709723353963
chr4	60629800	60630800	-1.385322094713265
chr4	60629900	60630900	-2.4052359757175057
chr4	60630000	60631000	-2.543227463101567
chr4	60630100	60631100	-3.268229891884713
chr4	60630200	60631200	-3.180784284224037
chr4	60630300	60631300	-3.2361897889701345
chr4	60630400	60631400	-3.2865189302808617
chr4	60630500	60631500	-3.0868374744921967
chr4	60630600	60631600	-3.5338398267098863
chr4	60630700	60631700	-3.908639129498571
chr4	60630800	60631800	-5.629715781281629
chr4	60630900	60631900	-5.464980957268064
chr4	60631000	60632000	-5.5264039831599705
chr4	60631100	60632100	-4.622476597545468
chr4	60631200	60632200	-4.753870262674389
chr4	60631300	60632300	-6.216223822074581
chr4	60631400	60632400	-6.183197086353713
chr4	60631500	60632500	-6.94301187086976
chr4	60631600	60632600	-7.069199256140517
chr4	60631700	60632700	-6.548919656503718
chr4	60631800	60632800	-5.7218160398118005
chr4	60631900	60632900	-4.9180822468888215
chr4	60632000	60633000	-5.315263816194617
chr4	60632100	60633100	-7.112831684327692
chr4	60632200	60633200	-7.6934306724006225
chr4	60632300	60633300	-6.0874057723939305
chr4	60632400	60633400	-6.065788401361304
chr4	60632500	60633500	-5.811026149177562
chr4	60632600	60633600	-5.665759338221619
chr4	60632700	60633700	-5.658246982789677
chr4	60632800	60633800	-6.65130688698792
chr4	60632900	60633900	-6.727087259802987
chr4	60633000	60634000	-7.1685963810128674
chr4	60633100	60634100	-6.043205665322045
chr4	60633200	60634200	-5.6163460047720015
chr4	60633300	60634300	-5.331085837293494
chr4	60633400	60634400	-5.248671280176549
chr4	60636200	60637200	-8.040033464499631
chr4	60636300	60637300	-8.563688818470697
chr4	60636400	60637400	-8.196444183328362
chr4	60636500	60637500	-8.025617097151603
chr4	60636600	60637600	-7.674908881575968
chr4	60636700	60637700	-7.495774499063621
chr4	60636800	60637800	-6.528989211787832
chr4	60636900	60637900	-4.482414900163559
chr4	60637000	60638000	-3.948028678948718
chr4	60637100	60638100	-3.440889740698622
chr4	60637200	60638200	-3.7206274653861517
chr4	60637300	60638300	-3.5292286515351514
chr4	60637400	60638400	-4.907590847132776
chr4	60637500	60638500	-4.9587488756403415
chr4	60637600	60638600	-4.985386929358193
chr4	60637700	60638700	-5.304861499191715
chr4	60637800	60638800	-5.1052371902960445
chr4	60637900	60638900	-4.9047030033944905
chr4	60638000	60639000	-4.9711084636225005
chr4	60638100	60639100	-5.109409793387214
chr4	60638200	60639200	-4.284914306891048
chr4	60638300	60639300	-4.25766214988654
chr4	60638400	60639400	-3.181501674359985
chr4	60638500	60639500	-2.95111774103085
chr4	60638600	60639600	-2.7438772153274287
chr4	60638700	60639700	-2.1674324897335717
chr4	60638800	60639800	-3.352567973306135
chr4	60638900	60639900	-4.469781390827754
chr4	60639000	60640000	-4.454710035658556
chr4	60639100	60640100	-4.016182394517911
chr4	60639200	60640200	-4.355128404319636
chr4	60639500	60640500	-4.161645842281282
chr4	60639600	60640600	-4.617836691293314
chr4	60639700	60640700	-4.700322922768303
chr4	60639800	60640800	-4.258129360556395
chr4	60639900	60640900	-4.468651513969338
chr4	60640000	60641000	-4.211500284596707
chr4	60640100	60641100	-4.616345919565496
chr4	60640200	60641200	-4.82920740950034
chr4	60640300	60641300	-4.875812365694091
chr4	60640400	60641400	-4.999264451483866
chr4	60640500	60641500	-4.543898662719731
chr4	60640600	60641600	-4.120171836142578
chr4	60640700	60641700	-4.389082305767991
chr4	60640800	60641800	-3.688864641694638
chr4	60641300	60642300	-0.9019733810663662
chr4	60641400	60642400	-1.0678186645489476
chr4	60641500	60642500	-1.211944385921564
chr4	60641600	60642600	-1.2452399147982396
chr4	60641700	60642700	-2.285627524788769
chr4	60641800	60642800	-2.363371136336763
chr4	60641900	60642900	-2.1230587885069085
chr4	60642000	60643000	-1.7506350046580577
chr4	60642100	60643100	-1.927869903572276
chr4	60642200	60643200	-2.6728942226930488
chr4	60642300	60643300	-3.3896606204777235
chr4	60642400	60643400	-3.5843292123702275
chr4	60642500	60643500	-4.117638410527743
chr4	60642600	60643600	-4.446637751741059
chr4	60642700	60643700	-3.4519786568742417
chr4	60642800	60643800	-3.616561851775016
chr4	60642900	60643900	-5.013523810137512
chr4	60643000	60644000	-4.765834376192748
chr4	60643100	60644100	-4.16299449566079
chr4	60643200	60644200	-3.588407904826016
chr4	60643300	60644300	-3.9637043419368254
chr4	60643400	60644400	-3.4434746323747407
chr4	60643500	60644500	-3.2668152196272024
chr4	60643600	60644600	-3.6839001680921473
chr4	60643700	60644700	-4.12952526171926
chr4	60643800	60644800	-4.171176726845835
chr4	60643900	60644900	-2.790477622331652
chr4	60644000	60645000	-2.9986708364882406
chr4	60644100	60645100	-3.4445008612271173
chr4	60644200	60645200	-3.7393409932598303
chr4	60644300	60645300	-2.97083447422162
chr4	60644400	60645400	-3.0854329461375283
chr4	60644500	60645500	-3.137631903260433
chr4	60644600	60645600	-2.7990797886244256
chr4	60644700	60645700	-2.5880596072851927
chr4	60644800	60645800	-2.1895235963187
chr4	60644900	60645900	-3.0579544343533454
chr4	60645000	60646000	-2.7550270595889392
chr4	60645100	60646100	-2.738741002074256
chr4	60645200	60646200	-2.9961653282240848
chr4	60645300	60646300	-3.0677643059094515
chr4	60645400	60646400	-3.20797564334506
chr4	60645500	60646500	-2.829703051714644
chr4	60645600	60646600	-2.4603735138169
chr4	60645700	60646700	-2.0924809966059943
chr4	60645800	60646800	-2.252658197685157
chr4	60645900	60646900	-1.6437844664783097
chr4	60646000	60647000	-2.6199373232557486
chr4	60646100	60647100	-2.0040823842452533
chr4	60646200	60647200	-1.538024173773593
chr4	60646300	60647300	-1.51146761693084
chr4	60646400	60647400	-1.2525682209578717
chr4	60646500	60647500	-1.6857459280305458
chr4	60646600	60647600	-1.8685809239504807
chr4	60646700	60647700	-2.848475461837828
chr4	60646800	60647800	-3.255598799197689
chr4	60646900	60647900	-3.3086507290651435
chr4	60647000	60648000	-3.548097761479864
chr4	60647100	60648100	-3.5083474076416934
chr4	60647200	60648200	-3.37734205151717
chr4	60647300	60648300	-2.647823432907109
chr4	60647400	60648400	-2.962096935273854
chr4	60647500	60648500	-2.843529327728358
chr4	60647600	60648600	-2.9848996762637268
chr4	60647700	60648700	-2.8984746153451395
chr4	60647800	60648800	-2.8263776514066574
chr4	60647900	60648900	-3.3158645653292727
chr4	60648000	60649000	-3.0567199667393123
chr4	60648100	60649100	-3.217669343378346
chr4	60648200	60649200	-3.1497876790632144
chr4	60648300	60649300	-3.8416984155023006
chr4	60648400	60649400	-3.4909850820237636
chr4	60648500	60649500	-3.282649148637287
chr4	60648600	60649600	-2.76372358901851
chr4	60648700	60649700	-2.4708539832317937
chr4	60648800	60649800	-2.3012517868308904
chr4	60648900	60649900	-1.4507588460488408
chr4	60649000	60650000	-1.4168870745783528
chr4	60649100	60650100	-1.701517322103406
chr4	60649200	60650200	-1.8449387350680333
chr4	60649300	60650300	-1.3164480917228665
chr4	60649400	60650400	-1.688892759278894
chr4	60649500	60650500	-1.9380383947868216
chr4	60649600	60650600	-1.8063114617924907
chr4	60649700	60650700	-1.5397136805940437
chr4	60649800	60650800	-1.5813191029943328
chr4	60649900	60650900	-2.131098251406716
chr4	60650000	60651000	-1.6568588510808722
chr4	60650100	60651100	-1.9238555873122285
chr4	60650200	60651200	-1.858385499231176
chr4	60650300	60651300	-2.30214143311989
chr4	60650400	60651400	-3.1140190924197046
chr4	60650500	60651500	-2.4778225130828453
chr4	60650600	60651600	-2.7108653685816257
chr4	60650700	60651700	-2.77757587633821
chr4	60650800	60651800	-2.799546174539042
chr4	60650900	60651900	-2.3978881596198454
chr4	60651000	60652000	-3.3373065262223855
chr4	60651100	60652100	-3.1197818020932604
chr4	60651200	60652200	-3.3686658569986814
chr4	60651300	60652300	-3.6975140588857855
chr4	60651400	60652400	-3.07073948775006
chr4	60651500	60652500	-3.6311348174762528
chr4	60651600	60652600	-3.392189795776813
chr4	60651700	60652700	-3.9591645291962574
chr4	60651800	60652800	-3.823510038325552
chr4	60651900	60652900	-4.279024941157832
chr4	60652000	60653000	-2.828257871637398
chr4	60652100	60653100	-2.81863227181244
chr4	60652200	60653200	-2.7854378416360794
chr4	60652300	60653300	-2.3816040294446155
chr4	60652400	60653400	-2.137817881908916
chr4	60652500	60653500	-2.1691618990637287
chr4	60652600	60653600	-3.0801666585518763
chr4	60652700	60653700	-3.0542641816422385
chr4	60652800	60653800	-2.6051331142410956
chr4	60652900	60653900	-1.8999759878876343
chr4	60653000	60654000	-3.220841518946203
chr4	60653100	60654100	-3.4007353814528507
chr4	60653200	60654200	-3.620570993613032
chr4	60653300	60654300	-3.6254959643998683
chr4	60653400	60654400	-3.41736017563188
chr4	60653500	60654500	-3.0187241901839483
chr4	60653600	60654600	-2.202657649050036
chr4	60653700	60654700	-1.9563968293457623
chr4	60653800	60654800	-2.533127600182004
chr4	60654300	60655300	-1.5492602208256443
chr4	60654400	60655400	-1.2474616190950711
chr4	60654500	60655500	-1.1547276846018606
chr4	60654600	60655600	-1.7419338523447574
chr4	60654700	60655700	-1.650182123206713
chr4	60654800	60655800	-1.439211313182798
chr4	60654900	60655900	-2.800005302677165
chr4	60655000	60656000	-3.1722715950860443
chr4	60655100	60656100	-3.4679161588195275
chr4	60655200	60656200	-3.6344254134629934
chr4	60655300	60656300	-3.131129209701616
chr4	60655400	60656400	-3.553741546866297
chr4	60655500	60656500	-4.3760653683919255
chr4	60655600	60656600	-3.638924271511522
chr4	60655700	60656700	-3.8488625111323196
chr4	60655800	60656800	-3.4866303237618084
chr4	60655900	60656900	-2.6849159889099514
chr4	60656000	60657000	-2.934488578117625
chr4	60656100	60657100	-2.220588576866127
chr4	60656200	60657200	-2.0166467552482383
chr4	60656300	60657300	-1.6583541420617596
chr4	60656400	60657400	-1.8361994566354605
chr4	60656500	60657500	-1.1030776249419152
chr4	60656600	60657600	-2.1838251937543487
chr4	60656700	60657700	-1.9158199436738448
chr4	60656800	60657800	-2.048873835475156
chr4	60656900	60657900	-2.240938339482337
chr4	60657000	60658000	-2.1705247997207056
chr4	60657100	60658100	-3.0139002569832143
chr4	60657200	60658200	-2.8553348674236294
chr4	60657300	60658300	-2.95137679951702
chr4	60657400	60658400	-2.713529672346798
chr4	60657500	60658500	-2.8802291744691355
chr4	60657600	60658600	-1.936921045138024
chr4	60657700	60658700	-1.311031642919424
chr4	60657800	60658800	-1.4831192399764204
chr4	60657900	60658900	-0.9773586720096812
chr4	60658000	60659000	-0.8432758070176544
chr4	60658100	60659100	-0.7132658697258613
chr4	60658200	60659200	-1.0958419461544182
chr4	60658300	60659300	-2.37895659676668
chr4	60658400	60659400	-2.2562130216498284
chr4	60658500	60659500	-2.3981833739948706
chr4	60658600	60659600	-2.6624373204442318
chr4	60658700	60659700	-3.0437461342095284
chr4	60658800	60659800	-3.7240081043770297
chr4	60658900	60659900	-3.9407540562297454
chr4	60659000	60660000	-3.755593993148224
chr4	60659100	60660100	-3.7684445746642883
chr4	60659200	60660200	-3.5722821649207854
chr4	60659300	60660300	-2.3303354669861536
chr4	60659400	60660400	-2.4812097474542587
chr4	60659500	60660500	-2.05750179871423
chr4	60661100	60662100	-2.9359750086754293
chr4	60661200	60662200	-2.175601234865008
chr4	60661300	60662300	-1.0428104256791118
chr4	60661400	60662400	-0.8333043361201918
chr4	60661500	60662500	-0.3397044909933684
chr4	60661600	60662600	-0.7816721025628701
chr4	60661700	60662700	-0.8323372561082264
chr4	60661800	60662800	-1.460657917204397
chr4	60661900	60662900	-2.324395573609645
chr4	60662000	60663000	-2.4797579150045883
chr4	60662100	60663100	-2.682241337727392
chr4	60662200	60663200	-3.3376488225101832
chr4	60662300	60663300	-4.105493562954438
chr4	60662400	60663400	-4.703076914570318
chr4	60662500	60663500	-5.278773236196117
chr4	60662600	60663600	-5.103936847504006
chr4	60662700	60663700	-4.512555227196473
chr4	60662800	60663800	-4.9611227912594185
chr4	60662900	60663900	-4.201777384566766
chr4	60663000	60664000	-4.0745867408115615
chr4	60663100	60664100	-3.773370568087583
chr4	60663200	60664200	-3.3951176687722766
chr4	60663300	60664300	-3.001910688589155
chr4	60663400	60664400	-2.3048213033109954
chr4	60663500	60664500	-2.610410552876949
chr4	60663600	60664600	-2.6647152833432397
chr4	60663700	60664700	-2.65309239964962
chr4	60663800	60664800	-2.0963672901917194
chr4	60663900	60664900	-1.4168307772651618
chr4	60664000	60665000	-1.3480607149564365
chr4	60664100	60665100	-1.5573154903343072
chr4	60664200	60665200	-1.643725252951339
chr4	60664300	60665300	-2.2177207586522587
chr4	60664400	60665400	-2.332680626446288
chr4	60664500	60665500	-1.7171710876259267
chr4	60664600	60665600	-2.1156211070207984
chr4	60664700	60665700	-2.317014972967945
chr4	60664800	60665800	-1.7583101520677042
chr4	60664900	60665900	-2.0663731859177994
chr4	60665000	60666000	-2.4050393782167774
chr4	60665100	60666100	-2.8755016272821785
chr4	60665200	60666200	-2.625637048990136
chr4	60665300	60666300	-2.03954390886215
chr4	60665400	60666400	-2.2963666560758185
chr4	60665500	60666500	-2.602908823123433
chr4	60665600	60666600	-1.8181439931679269
chr4	60665700	60666700	-2.502790153409263
chr4	60665800	60666800	-2.9349101260359483
chr4	60665900	60666900	-3.2091592849741373
chr4	60666000	60667000	-3.8553961352960946
chr4	60666100	60667100	-3.3514319898375082
chr4	60666200	60667200	-3.7728607354083232
chr4	60666300	60667300	-3.5989232490585583
chr4	60666400	60667400	-3.4001697366141284
chr4	60666500	60667500	-3.3482212093425177
chr4	60666600	60667600	-3.231839275653601
chr4	60666700	60667700	-3.0709064942417785
chr4	60666800	60667800	-3.0426125908345782
chr4	60666900	60667900	-2.8016092162423174
chr4	60667000	60668000	-1.9242955700161875
chr4	60667100	60668100	-1.9315446439059445
chr4	60667200	60668200	-2.544686386294013
chr4	60667300	60668300	-2.6251087865582554
chr4	60667400	60668400	-2.4878370498592983
chr4	60667500	60668500	-2.7281537661309234
chr4	60667600	60668600	-3.1428692981841
chr4	60667700	60668700	-2.5654753263474257
chr4	60667800	60668800	-2.3985953926914343
chr4	60667900	60668900	-2.3990556281620954
chr4	60668000	60669000	-2.806316109376908
chr4	60668100	60669100	-3.4564413169906967
chr4	60668200	60669200	-2.481465234371369
chr4	60668300	60669300	-2.712730422830852
chr4	60668400	60669400	-2.7633832913131995
chr4	60668500	60669500	-2.428400787767181
chr4	60668600	60669600	-2.2601616670682203
chr4	60668700	60669700	-2.2466349512181547
chr4	60668800	60669800	-2.1757383657267177
chr4	60668900	60669900	-2.2975881214402385
chr4	60669000	60670000	-2.3635951489488893
chr4	60669100	60670100	-1.8566932900258413
chr4	60669200	60670200	-1.5654540518254056
chr4	60669300	60670300	-1.6051484186900054
chr4	60669400	60670400	-2.0282205771093045
chr4	60669500	60670500	-2.6852709472862077
chr4	60669600	60670600	-3.17341830314326
chr4	60669700	60670700	-3.10063577208914
chr4	60669800	60670800	-3.6597875605846624
chr4	60669900	60670900	-3.6777955647781164
chr4	60670000	60671000	-3.49459028525909
chr4	60670100	60671100	-3.249931222996528
chr4	60670200	60671200	-3.50944187656912
chr4	60670300	60671300	-3.520283048262235
chr4	60670400	60671400	-2.7723234583756238
chr4	60670500	60671500	-1.913661286136933
chr4	60670600	60671600	-1.1733435005320376
chr4	60670700	60671700	-1.1301707379670474
chr4	60670800	60671800	-0.4202824110778641
chr4	60670900	60671900	-0.9390456843153756
chr4	60671000	60672000	-0.46157047185279954
chr4	60671100	60672100	-0.8389127064864199
chr4	60671200	60672200	-1.322660932647982
chr4	60671300	60672300	-0.9098777561618524
chr4	60671400	60672400	-1.3804374316306942
chr4	60671500	60672500	-1.9062037309222128
chr4	60671600	60672600	-2.2793817191221297
chr4	60671700	60672700	-2.3482847529884987
chr4	60671800	60672800	-2.597769130345727
chr4	60671900	60672900	-1.3725533619600685
chr4	60674000	60675000	-0.9647964292861431
chr4	60674100	60675100	-1.3476333175761863
chr4	60674200	60675200	-1.362549097059696
chr4	60674300	60675300	-1.0874154100407678
chr4	60674400	60675400	-1.0961749627252306
chr4	60674500	60675500	-1.1290418495798733
chr4	60674600	60675600	-1.0046888669944372
chr4	60674700	60675700	-1.6664053758817232
chr4	60674800	60675800	-0.8267323522377887
chr4	60674900	60675900	-1.529295607924979
chr4	60675000	60676000	-1.661716610960439
chr4	60675100	60676100	-1.1439063075595244
chr4	60675200	60676200	-1.0464842571378965
chr4	60675300	60676300	-1.7893842559129818
chr4	60675400	60676400	-1.9290368560981428
chr4	60675500	60676500	-1.5563538318471526
chr4	60675600	60676600	-2.2434903989620363
chr4	60675700	60676700	-1.5027440223459954
chr4	60675800	60676800	-1.667986676942273
chr4	60675900	60676900	-1.51631490050703
chr4	60676000	60677000	-2.0328380646152695
chr4	60676100	60677100	-2.4774154287886145
chr4	60676200	60677200	-3.1347912286341946
chr4	60676300	60677300	-2.2982051093077582
chr4	60676400	60677400	-2.3301211987857955
chr4	60676500	60677500	-2.7586353775542927
chr4	60676600	60677600	-2.2183068262951706
chr4	60676700	60677700	-2.8216550253542367
chr4	60676800	60677800	-3.06690409974909
chr4	60676900	60677900	-2.8866317060555744
chr4	60677000	60678000	-2.6399015693054046
chr4	60677100	60678100	-2.1798487379431517
chr4	60677200	60678200	-1.2584568665325813
chr4	60677300	60678300	-2.26302523352428
chr4	60677400	60678400	-2.4302534264053475
chr4	60677500	60678500	-2.22363542671862
chr4	60677600	60678600	-2.145135267400695
chr4	60677700	60678700	-2.2097252421393163
chr4	60677800	60678800	-2.24924484770447
chr4	60677900	60678900	-2.803357413335172
chr4	60678000	60679000	-2.5235628239780685
chr4	60678100	60679100	-2.8582890776633727
chr4	60678200	60679200	-3.1106732396607133
chr4	60678300	60679300	-2.9614897164018146
chr4	60678400	60679400	-2.172542551275512
chr4	60678500	60679500	-2.7947082013391347
chr4	60678600	60679600	-2.580122201199388
chr4	60678700	60679700	-2.6345281189576037
chr4	60678800	60679800	-2.5461398659020698
chr4	60678900	60679900	-2.127563869205821
chr4	60679000	60680000	-2.205892900185943
chr4	60679100	60680100	-2.205695190127284
chr4	60679200	60680200	-2.4439359121136244
chr4	60679300	60680300	-1.8087428183430516
chr4	60679400	60680400	-2.3220894995123715
chr4	60679500	60680500	-1.5615733639757534
chr4	60679600	60680600	-2.092775989574973
chr4	60679700	60680700	-2.343163349738016
chr4	60679800	60680800	-2.6796061611962374
chr4	60679900	60680900	-2.7410780477099546
chr4	60680000	60681000	-2.6274117019978602
chr4	60680100	60681100	-2.386637069285843
chr4	60680200	60681200	-2.423434840734282
chr4	60680300	60681300	-2.8382816770636112
chr4	60680400	60681400	-3.2718679391911665
chr4	60680500	60681500	-3.2410646406173766
chr4	60680600	60681600	-3.483943587929292
chr4	60680700	60681700	-3.1692648445754124
chr4	60680800	60681800	-2.9961313670492054
chr4	60680900	60681900	-3.4012189929159216
chr4	60681000	60682000	-3.6083944761138302
chr4	60681100	60682100	-3.3765491100001093
chr4	60681200	60682200	-3.1742783545203634
chr4	60681300	60682300	-2.402764778467944
chr4	60681400	60682400	-2.1473393694349445
chr4	60681500	60682500	-2.75213108911072
chr4	60681600	60682600	-2.806693618460633
chr4	60681700	60682700	-2.6872877382535267
chr4	60682200	60683200	-2.3933393628626964
chr4	60682300	60683300	-3.2625595992370493
chr4	60682400	60683400	-3.605608272256873
chr4	60682500	60683500	-3.2175549326856188
chr4	60682600	60683600	-2.575657606472841
chr4	60682700	60683700	-1.937700030669976
chr4	60682800	60683800	-1.3306646714562556
chr4	60682900	60683900	-0.8499394644103426
chr4	60683000	60684000	-0.6250458006258803
chr4	60683100	60684100	-0.9812382008589052
chr4	60683200	60684200	-1.1635987538106636
chr4	60683300	60684300	-0.4074910005148996
chr4	60685300	60686300	-1.246402289459692
chr4	60685400	60686400	-1.771171713937906
chr4	60685500	60686500	-1.9186205669009635
chr4	60685600	60686600	-1.7894604263043463
chr4	60685700	60686700	-1.8402940790690767
chr4	60685800	60686800	-1.8121043257843457
chr4	60685900	60686900	-1.7113625901640008
chr4	60686000	60687000	-1.8878102904762657
chr4	60686100	60687100	-1.2697551970372007
chr4	60686200	60687200	-1.3087220118571496
chr4	60686800	60687800	-2.84456527316118
chr4	60686900	60687900	-2.0209784187707207
chr4	60687000	60688000	-2.3687955020389335
chr4	60687100	60688100	-2.157451363494552
chr4	60687200	60688200	-2.296385811773341
chr4	60687300	60688300	-2.6270033054216735
chr4	60687400	60688400	-2.5448394700515173
chr4	60687500	60688500	-2.632834443191982
chr4	60687600	60688600	-1.7503900350620498
chr4	60687700	60688700	-2.2872600687082643
chr4	60687800	60688800	-1.5176817476515785
chr4	60687900	60688900	-1.820456150551876
chr4	60688000	60689000	-2.537266725905366
chr4	60688100	60689100	-2.8165893803203788
chr4	60688200	60689200	-3.0682925081688817
chr4	60688300	60689300	-3.1204070376059483
chr4	60688400	60689400	-3.4539304013378196
chr4	60688500	60689500	-3.9252236591361167
chr4	60688600	60689600	-4.956971365330047
chr4	60688700	60689700	-4.731353990936131
chr4	60688800	60689800	-4.7729909700526205
chr4	60688900	60689900	-5.012114121612879
chr4	60689000	60690000	-4.748348856721604
chr4	60689100	60690100	-4.5993075632224665
chr4	60689200	60690200	-4.153139056022656
chr4	60689300	60690300	-4.090194734268732
chr4	60689400	60690400	-4.194934408536939
chr4	60689500	60690500	-3.3880911472296313
chr4	60689600	60690600	-3.8483461560350793
chr4	60689700	60690700	-3.413713803262037
chr4	60689800	60690800	-3.488388575306862
chr4	60689900	60690900	-3.130141979939117
chr4	60690000	60691000	-2.470348254825946
chr4	60690100	60691100	-2.4907410053827514
chr4	60690200	60691200	-2.7177170317773336
chr4	60690300	60691300	-2.431587401709838
chr4	60691400	60692400	-3.6062852128683054
chr4	60691500	60692500	-3.872615143512883
chr4	60691600	60692600	-3.3201879295836245
chr4	60691700	60692700	-2.4405791005584336
chr4	60691800	60692800	-2.17376887471917
chr4	60691900	60692900	-1.7555497792420014
chr4	60692000	60693000	-2.2511088408242093
chr4	60692100	60693100	-1.830738815192343
chr4	60692200	60693200	-2.893233646245891
chr4	60692300	60693300	-3.5107390293888465
chr4	60692400	60693400	-4.274014638499192
chr4	60692500	60693500	-3.772551354667826
chr4	60692600	60693600	-4.43238209644242
chr4	60692700	60693700	-4.529554263101329
chr4	60692800	60693800	-4.378839181925857
chr4	60692900	60693900	-4.968011405199798
chr4	60693000	60694000	-5.059182512208378
chr4	60693100	60694100	-5.807976981724522
chr4	60693200	60694200	-5.374775822554194
chr4	60693300	60694300	-4.880132452895575
chr4	60693400	60694400	-4.892740256032209
chr4	60693500	60694500	-5.230653622119356
chr4	60693600	60694600	-4.344283355072879
chr4	60693700	60694700	-4.079270899652282
chr4	60693800	60694800	-3.911757339723838
chr4	60693900	60694900	-2.9465158362191786
chr4	60694000	60695000	-2.6815252436262345
chr4	60694100	60695100	-2.864127690338648
chr4	60694200	60695200	-4.0641530473998415
chr4	60694300	60695300	-4.774409540868902
chr4	60694400	60695400	-4.491068979665854
chr4	60694500	60695500	-4.870161628596416
chr4	60694600	60695600	-5.650754602057142
chr4	60694700	60695700	-6.1567319426942735
chr4	60694800	60695800	-6.3569346827427164
chr4	60694900	60695900	-6.597578036263263
chr4	60695000	60696000	-6.39239432291464
chr4	60695100	60696100	-5.890326432829473
chr4	60695200	60696200	-4.471020796171922
chr4	60695300	60696300	-3.6230392664609297
chr4	60696600	60697600	-7.520227569164826
chr4	60696700	60697700	-9.081121512109966
chr4	60696800	60697800	-9.115645184432873
chr4	60696900	60697900	-9.947363964633508
chr4	60697700	60698700	-8.931169433891172
chr4	60697800	60698800	-8.673572186346178
chr4	60697900	60698900	-7.630884371218291
chr4	60698000	60699000	-7.003061590708513
chr4	60698100	60699100	-6.78748189960541
chr4	60698200	60699200	-5.118405436531706
chr4	60698300	60699300	-4.950374752653117
chr4	60698400	60699400	-6.239014809362866
chr4	60698500	60699500	-6.5691601365933945
chr4	60698600	60699600	-6.103404425743491
chr4	60698700	60699700	-6.150190123907663
chr4	60698800	60699800	-6.1562423464161755
chr4	60698900	60699900	-6.147945090260746
chr4	60699000	60700000	-6.692822964231759
chr4	60699100	60700100	-7.329262445455378
chr4	60699200	60700200	-7.9026123055855795
chr4	60699300	60700300	-8.303275804416922
chr4	60699400	60700400	-7.283845525195725
chr4	60699500	60700500	-7.707074757159058
chr4	60699600	60700600	-8.515386124613288
chr4	60699700	60700700	-9.088049207216832
chr4	60699800	60700800	-9.077290527281065
chr4	60699900	60700900	-9.23103165109174
chr4	60700000	60701000	-9.498598486335757
chr4	60700100	60701100	-9.404573448234325
chr4	60700200	60701200	-9.012895576879922
chr4	60700300	60701300	-7.835603551299091
chr4	60700400	60701400	-8.506448905837235
chr4	60700500	60701500	-6.849010699689301
chr4	60700600	60701600	-5.912749563481133
chr4	60700700	60701700	-5.053451265454986
chr4	60700800	60701800	-5.0810887298729615
chr4	60702200	60703200	-2.5094240544132163
chr4	60702300	60703300	-2.337981143322569
chr4	60702400	60703400	-2.701565158916264
chr4	60702500	60703500	-2.8943001438702285
chr4	60703800	60704800	-1.367101563324164
chr4	60703900	60704900	-1.4334223685683911
chr4	60705300	60706300	-2.9449323824847364
chr4	60705400	60706400	-3.048706678589406
chr4	60705500	60706500	-2.9018932307869285
chr4	60705600	60706600	-2.40755358345896
chr4	60706600	60707600	0.4249741431516036
chr4	60706700	60707700	0.2497769426882984
chr4	60706800	60707800	0.08431091433206077
chr4	60706900	60707900	-0.2904348408950202
chr4	60707000	60708000	0.24518047127984835
chr4	60707100	60708100	-0.4494582815517754
chr4	60707200	60708200	-1.1054601551190255
chr4	60707300	60708300	-1.2229883318340409
chr4	60707400	60708400	-1.6498455679348607
chr4	60707500	60708500	-2.093502376639888
chr4	60707600	60708600	-1.712189728932214
chr4	60707700	60708700	-2.092555163458428
chr4	60707800	60708800	-2.3657590622032934
chr4	60707900	60708900	-1.5898104793413417
chr4	60708000	60709000	-1.8868513890439418
chr4	60708100	60709100	-1.5595736177846793
chr4	60708200	60709200	-1.2737347776587329
chr4	60708300	60709300	-1.8183310688681635
chr4	60708400	60709400	-1.621977553919902
chr4	60708500	60709500	-1.526130510657102
chr4	60708600	60709600	-1.6359689422890251
chr4	60708700	60709700	-0.8288882620108862
chr4	60708800	60709800	-0.9545206574667564
chr4	60708900	60709900	-1.3098502379363848
chr4	60709000	60710000	-1.6555955037719063
chr4	60709100	60710100	-1.254445807650882
chr4	60709200	60710200	-1.890858337152314
chr4	60709300	60710300	-1.8003014464985192
chr4	60709400	60710400	-1.93414586638512
chr4	60709500	60710500	-1.4584595334459307
chr4	60709600	60710600	-2.069079713510238
chr4	60709700	60710700	-2.6015372634802945
chr4	60709800	60710800	-2.011846115345947
chr4	60709900	60710900	-2.4778371666194112
chr4	60710000	60711000	-2.9333196750628963
chr4	60710100	60711100	-3.2272878066647572
chr4	60710200	60711200	-2.106717563792425
chr4	60710300	60711300	-1.9226127911674964
chr4	60710400	60711400	-1.7122694002091068
chr4	60710500	60711500	-2.6600464668572488
chr4	60710600	60711600	-2.022607548388294
chr4	60710700	60711700	-2.3816601434280904
chr4	60710800	60711800	-2.977400075884549
chr4	60710900	60711900	-2.501042288355384
chr4	60711000	60712000	-1.8813413381943578
chr4	60711100	60712100	-2.7155265821517007
chr4	60711200	60712200	-2.2833877742879007
chr4	60711300	60712300	-3.202454791003297
chr4	60711400	60712400	-3.1154688688900776
chr4	60711500	60712500	-2.7788471655948563
chr4	60711600	60712600	-3.050744430303589
chr4	60711700	60712700	-2.7411547968164838
chr4	60711800	60712800	-2.5060072931630315
chr4	60711900	60712900	-3.413813936843641
chr4	60712000	60713000	-3.378118977492442
chr4	60712100	60713100	-3.25527667725792
chr4	60712200	60713200	-4.058566842374182
chr4	60712300	60713300	-3.7903375380276296
chr4	60712400	60713400	-4.321917888897648
chr4	60712500	60713500	-4.5001046193169145
chr4	60712600	60713600	-5.160090284590292
chr4	60712700	60713700	-5.267081142485247
chr4	60712800	60713800	-5.346475942353548
chr4	60712900	60713900	-4.652185591266429
chr4	60713000	60714000	-4.762131354956283
chr4	60713100	60714100	-4.110803871130163
chr4	60713200	60714200	-3.6881095677543487
chr4	60713700	60714700	-0.9802318120732382
chr4	60713800	60714800	-1.0013362632420897
chr4	60713900	60714900	-1.0466913398070388
chr4	60714000	60715000	-1.3079066386725657
chr4	60714100	60715100	-1.3797495080079971
chr4	60714200	60715200	-1.2561297896214565
chr4	60714300	60715300	-1.8108210068309163
chr4	60714400	60715400	-1.7249291151683843
chr4	60714500	60715500	-2.9945151272308324
chr4	60714600	60715600	-3.0818211184594424
chr4	60714700	60715700	-3.0910322026382886
chr4	60714800	60715800	-3.125902686482982
chr4	60714900	60715900	-3.1111714363560017
chr4	60715000	60716000	-3.728727194988026
chr4	60715100	60716100	-3.7585222104067832
chr4	60715200	60716200	-4.010793859368656
chr4	60715300	60716300	-3.618306673159147
chr4	60715400	60716400	-3.4227796655934943
chr4	60715500	60716500	-2.6079721646192318
chr4	60715600	60716600	-2.577515250988783
chr4	60715700	60716700	-2.0034025045993755
chr4	60715800	60716800	-2.314885879686836
chr4	60715900	60716900	-2.7322534603681823
chr4	60716000	60717000	-1.852786997345114
chr4	60716100	60717100	-2.079900253925686
chr4	60716200	60717200	-2.178369938723648
chr4	60716300	60717300	-2.4911271077607218
chr4	60716400	60717400	-2.6783858905134488
chr4	60716500	60717500	-2.6860263404829596
chr4	60716600	60717600	-2.524137734225648
chr4	60717800	60718800	-1.8215676617221983
chr4	60717900	60718900	-1.8700881481339369
chr4	60718000	60719000	-2.4425376871060305
chr4	60718100	60719100	-1.5170987453214009
chr4	60718200	60719200	-1.5423721691354195
chr4	60718300	60719300	-2.930730205707869
chr4	60718400	60719400	-2.734725809102996
chr4	60718500	60719500	-3.2927005730738235
chr4	60718600	60719600	-3.3080088880525174
chr4	60718700	60719700	-2.8986108807942297
chr4	60718800	60719800	-3.348550140276344
chr4	60718900	60719900	-4.049108141759358
chr4	60719000	60720000	-4.583615614020476
chr4	60719100	60720100	-4.309062496372832
chr4	60719200	60720200	-3.5562499266285528
chr4	60719300	60720300	-3.793262573625222
chr4	60719400	60720400	-4.0123108625783965
chr4	60719500	60720500	-3.8302538514095037
chr4	60719600	60720600	-3.7355867088983814
chr4	60719700	60720700	-3.7178546121016813
chr4	60719800	60720800	-3.1700287721750464
chr4	60719900	60720900	-2.7735354865787447
chr4	60720000	60721000	-2.1978322149730727
chr4	60720100	60721100	-1.953968525681072
chr4	60720200	60721200	-3.1194232160300914
chr4	60720300	60721300	-4.005584559674168
chr4	60720400	60721400	-4.5647869618781485
chr4	60720500	60721500	-4.107261998993997
chr4	60720600	60721600	-4.086394032583081
chr4	60720700	60721700	-4.830889145502267
chr4	60720800	60721800	-4.746198723915241
chr4	60720900	60721900	-4.708449909670461
chr4	60721000	60722000	-5.027735644549646
chr4	60721100	60722100	-5.23926950350269
chr4	60721200	60722200	-4.303457921439904
chr4	60721300	60722300	-2.675584633023884
chr4	60721400	60722400	-2.285717947172292
chr4	60721500	60722500	-2.1055302579877133
chr4	60721600	60722600	-1.5647743486490535
chr4	60721700	60722700	-0.8246579964579842
chr4	60721800	60722800	-1.537907646790021
chr4	60721900	60722900	-1.4936514201971671
chr4	60722000	60723000	-1.0018249393209693
chr4	60722100	60723100	-1.0412415498466296
chr4	60722200	60723200	-1.1838490955010146
chr4	60722300	60723300	-1.617918121403653
chr4	60722400	60723400	-1.6524788036536258
chr4	60722500	60723500	-1.8130826562411508
chr4	60722600	60723600	-2.652555642567912
chr4	60722700	60723700	-3.0216499633021168
chr4	60722800	60723800	-2.6928765726990616
chr4	60722900	60723900	-2.4493642485500664
chr4	60723000	60724000	-2.611948584421449
chr4	60723100	60724100	-2.7081128630725555
chr4	60723200	60724200	-2.5266055405818872
chr4	60723300	60724300	-2.2115849023109857
chr4	60723400	60724400	-1.1189851860168638
chr4	60723500	60724500	-2.70632890794294
chr4	60723600	60724600	-2.2910414449280707
chr4	60723700	60724700	-1.794179769794453
chr4	60723800	60724800	-1.37630055082953
chr4	60723900	60724900	-1.2608212974159687
chr4	60724000	60725000	-1.9313495396313796
chr4	60724100	60725100	-1.6918348769547766
chr4	60724200	60725200	-1.5372299223078452
chr4	60724300	60725300	-1.5769254582471317
chr4	60724400	60725400	-1.9484030176678664
chr4	60724500	60725500	-1.021593224202083
chr4	60724600	60725600	-0.832573257313534
chr4	60724700	60725700	-1.2965268705940232
chr4	60724800	60725800	-1.1191629533310283
chr4	60724900	60725900	-1.6437557240115142
chr4	60725000	60726000	-0.2806330461879439
chr4	60725100	60726100	-0.8839525942414994
chr4	60725200	60726200	-1.0869515339895135
chr4	60725300	60726300	-1.193975891655525
chr4	60725400	60726400	-0.389438709534986
chr4	60725500	60726500	-0.5546367111904015
chr4	60725600	60726600	-0.7911581134047284
chr4	60725700	60726700	-0.44314327740962384
chr4	60725800	60726800	-0.7983610437464541
chr4	60725900	60726900	-0.2471041496414922
chr4	60726000	60727000	-0.9341923193850563
chr4	60726100	60727100	-0.3266707055872784
chr4	60726200	60727200	-0.3129293732955292
chr4	60726300	60727300	-0.2471209039028976
chr4	60726400	60727400	-1.042625381868792
chr4	60726500	60727500	-2.36291619492759
chr4	60726600	60727600	-2.076652243603726
chr4	60726700	60727700	-1.1275375446013982
chr4	60726800	60727800	-1.2512045549223096
chr4	60726900	60727900	-1.6479533788316674
chr4	60727000	60728000	-1.8766744341211048
chr4	60727100	60728100	-2.2263194693016803
chr4	60727200	60728200	-2.6175447195932597
chr4	60727300	60728300	-2.355535143957042
chr4	60727400	60728400	-3.1061143915490463
chr4	60727500	60728500	-1.997333760615576
chr4	60727600	60728600	-2.137953688611303
chr4	60727700	60728700	-3.0596489404697613
chr4	60727800	60728800	-3.2029940655162843
chr4	60727900	60728900	-2.528321502399589
chr4	60728000	60729000	-2.3205390264953727
chr4	60728100	60729100	-1.9778259076594984
chr4	60728200	60729200	-1.549972527458152
chr4	60728300	60729300	-2.414610441771005
chr4	60728400	60729400	-2.331101188309844
chr4	60728500	60729500	-2.6540836748901335
chr4	60728600	60729600	-3.145299064117512
chr4	60728700	60729700	-3.2848610104246845
chr4	60728800	60729800	-4.3086821427585456
chr4	60728900	60729900	-4.810114900497148
chr4	60729000	60730000	-4.48770693447953
chr4	60729100	60730100	-4.462104207667802
chr4	60729200	60730200	-4.450294919307742
chr4	60729300	60730300	-5.286391587094208
chr4	60729400	60730400	-4.9926631259587
chr4	60729500	60730500	-5.086132332489003
chr4	60729600	60730600	-5.068577876150129
chr4	60729700	60730700	-5.013878308056484
chr4	60731200	60732200	-7.344843855227518
chr4	60731300	60732300	-7.61244596875652
chr4	60731400	60732400	-8.338824644773268
chr4	60731500	60732500	-8.289752279869571
chr4	60731600	60732600	-8.255888363168111
chr4	60731700	60732700	-8.223220792133233
chr4	60731800	60732800	-9.017045605250367
chr4	60731900	60732900	-9.398453766047233
chr4	60732000	60733000	-9.849872850582905
chr4	60733100	60734100	-9.716335548300481
chr4	60733200	60734200	-8.73255009452889
chr4	60733300	60734300	-8.39007781032262
chr4	60733400	60734400	-8.524729809827264
chr4	60733500	60734500	-7.64138976518012
chr4	60733600	60734600	-7.765743829317312
chr4	60733700	60734700	-8.517018712047415
chr4	60733800	60734800	-8.7795498585727
chr4	60733900	60734900	-9.12555458187773
chr4	60734000	60735000	-8.354671743494618
chr4	60734100	60735100	-8.632605638757784
chr4	60734200	60735200	-8.371332040531227
chr4	60734300	60735300	-8.666581185913317
chr4	60734400	60735400	-8.791782199499812
chr4	60734500	60735500	-8.767762921779473
chr4	60734600	60735600	-8.02835201067228
chr4	60734700	60735700	-7.7621601953817905
chr4	60734800	60735800	-7.943781939844309
chr4	60734900	60735900	-7.194451174266742
chr4	60735000	60736000	-7.452408859832435
chr4	60735100	60736100	-7.296740122040544
chr4	60735200	60736200	-7.055302093364606
chr4	60735300	60736300	-6.096679123003045
chr4	60735400	60736400	-5.381419977370708
chr4	60735500	60736500	-4.785826500851017
chr4	60735600	60736600	-4.235005368676187
chr4	60735700	60736700	-3.4929963774507082
chr4	60735800	60736800	-2.644782796555752
chr4	60735900	60736900	-2.8193467375174124
chr4	60736500	60737500	-3.9338927061737
chr4	60736600	60737600	-4.080958779639026
chr4	60736700	60737700	-4.548046049469427
chr4	60736800	60737800	-4.772372663259949
chr4	60737200	60738200	-4.738954987469595
chr4	60737300	60738300	-4.408877065559342
chr4	60737400	60738400	-3.842128004110408
chr4	60737500	60738500	-3.6081814724899233
chr4	60737600	60738600	-3.5969412415375976
chr4	60737700	60738700	-3.5802831878022983
chr4	60737800	60738800	-3.514095977729692
chr4	60737900	60738900	-3.6869916711035735
chr4	60738000	60739000	-4.06477189823844
chr4	60738100	60739100	-4.3514928936032975
chr4	60738200	60739200	-3.9833781278336704
chr4	60738300	60739300	-4.786813332513826
chr4	60738400	60739400	-5.08245629023533
chr4	60738500	60739500	-5.87160196857528
chr4	60738600	60739600	-5.991667200574104
chr4	60738700	60739700	-5.327860819894472
chr4	60738800	60739800	-5.822069240119102
chr4	60738900	60739900	-6.780655611630532
chr4	60739000	60740000	-6.5190787080652814
chr4	60739100	60740100	-6.381001855268254
chr4	60739200	60740200	-6.871856986931372
chr4	60739300	60740300	-6.237959545677338
chr4	60739400	60740400	-5.481047872429374
chr4	60739500	60740500	-4.4116349362637886
chr4	60739600	60740600	-4.379178452603317
chr4	60739700	60740700	-5.678092914726876
chr4	60739800	60740800	-4.871619859978496
chr4	60739900	60740900	-3.743248455686509
chr4	60740000	60741000	-4.300193585434281
chr4	60740100	60741100	-4.966433559829337
chr4	60740200	60741200	-5.0731606145209405
chr4	60740300	60741300	-4.428519400778723
chr4	60740400	60741400	-4.462015024594861
chr4	60740500	60741500	-4.328890856872939
chr4	60740600	60741600	-4.161693434137721
chr4	60740700	60741700	-3.472839162293248
chr4	60740800	60741800	-3.665017132716992
chr4	60740900	60741900	-3.535084317102652
chr4	60741000	60742000	-3.0105638912371884
chr4	60741100	60742100	-2.5578478159454416
chr4	60741200	60742200	-2.5600440640513287
chr4	60741300	60742300	-2.6991688969138803
chr4	60741400	60742400	-1.7882906889700676
chr4	60741500	60742500	-1.9991372218242165
chr4	60741600	60742600	-1.963760540967872
chr4	60741700	60742700	-2.0080076684481254
chr4	60741800	60742800	-2.1182245236952832
chr4	60741900	60742900	-1.9196256633610729
chr4	60742000	60743000	-1.600394441020765
chr4	60742100	60743100	-1.1785926869342758
chr4	60742200	60743200	-0.5125162185899245
chr4	60742300	60743300	-1.4199713902129458
chr4	60742400	60743400	-1.6645621028873367
chr4	60743400	60744400	-2.5056624467968702
chr4	60743500	60744500	-2.8770967107691687
chr4	60743600	60744600	-3.0211371652714254
chr4	60743700	60744700	-2.9355365169284644
chr4	60743800	60744800	-2.9871464475561225
chr4	60743900	60744900	-2.8752164961001454
chr4	60744000	60745000	-2.3051059052835337
chr4	60744100	60745100	-2.6029196136263044
chr4	60744200	60745200	-2.027873479916241
chr4	60744300	60745300	-1.9721767767382803
chr4	60744400	60745400	-2.0631921869488288
chr4	60744500	60745500	-2.6398469220524463
chr4	60744600	60745600	-2.701922392809413
chr4	60744700	60745700	-2.339329562307172
chr4	60744800	60745800	-1.8753884838177
chr4	60744900	60745900	-1.7404920082308883
chr4	60745000	60746000	-2.014813677211041
chr4	60745100	60746100	-1.9966617318580384
chr4	60745200	60746200	-2.215675221340048
chr4	60745300	60746300	-1.5729395804530195
chr4	60745400	60746400	-1.4481002735352382
chr4	60745500	60746500	-0.6784566060163388
chr4	60745600	60746600	-0.6090373379817462
chr4	60745700	60746700	-0.6187663747876695
chr4	60745800	60746800	-1.583374993077484
chr4	60745900	60746900	-1.9907616322894028
chr4	60746000	60747000	-1.8659898474827328
chr4	60746100	60747100	-1.9076042397472324
chr4	60746200	60747200	-1.5393253810578724
chr4	60746300	60747300	-2.4541201082916757
chr4	60746400	60747400	-3.7047549857661055
chr4	60746500	60747500	-3.73474707704048
chr4	60746600	60747600	-3.832981106498045
chr4	60746700	60747700	-4.0619594915331945
chr4	60746800	60747800	-3.5097499577519335
chr4	60746900	60747900	-3.3568111001734096
chr4	60747000	60748000	-3.449845282769858
chr4	60748000	60749000	-4.842890646784193
chr4	60748100	60749100	-4.829567037074343
chr4	60748200	60749200	-4.85462721361706
chr4	60748300	60749300	-4.624279572956001
chr4	60748400	60749400	-4.824080901371313
chr4	60748500	60749500	-4.988508981536193
chr4	60748600	60749600	-4.517704139711527
chr4	60748700	60749700	-4.509878747180903
chr4	60748800	60749800	-5.031154561533809
chr4	60748900	60749900	-4.958731891545476
chr4	60749000	60750000	-4.168645924707124
chr4	60749100	60750100	-4.30652977625421
chr4	60749200	60750200	-4.7309987495858845
chr4	60749300	60750300	-4.624904338172947
chr4	60749400	60750400	-4.347387515053526
chr4	60749500	60750500	-4.175631618706947
chr4	60749600	60750600	-4.136119280756776
chr4	60749700	60750700	-3.3111444527342537
chr4	60749800	60750800	-2.4086558209133377
chr4	60749900	60750900	-2.3413473966114933
chr4	60750000	60751000	-2.467452669556288
chr4	60750100	60751100	-1.7912470060469252
chr4	60750200	60751200	-1.5085938816081876
chr4	60750300	60751300	-2.201710590819752
chr4	60750400	60751400	-2.5954563606162897
chr4	60750500	60751500	-2.3526260122057416
chr4	60750600	60751600	-2.102228709506346
chr4	60750700	60751700	-2.799325685353908
chr4	60750800	60751800	-2.9154850028135746
chr4	60750900	60751900	-3.514312422351136
chr4	60751000	60752000	-3.5988286863638606
chr4	60751100	60752100	-3.872945053382989
chr4	60751200	60752200	-3.5030494941406696
chr4	60751300	60752300	-2.6983798675271005
chr4	60751400	60752400	-2.1804128781150767
chr4	60751500	60752500	-2.8148080701104528
chr4	60751600	60752600	-3.8063823098112777
chr4	60751700	60752700	-3.1721413000591516
chr4	60751800	60752800	-3.2384707909565305
chr4	60751900	60752900	-2.6308694476521244
chr4	60752000	60753000	-2.334902032460931
chr4	60752100	60753100	-2.484085667502397
chr4	60752200	60753200	-2.65912911317165
chr4	60752300	60753300	-3.1214112511127072
chr4	60752400	60753400	-3.4216681213023405
chr4	60753000	60754000	0.1836650181788632
chr4	60753100	60754100	0.4458486641940817
chr4	60753200	60754200	0.5429548228309861
chr4	60753300	60754300	0.6692684748444574
chr4	60753400	60754400	0.6654339845548725
chr4	60753500	60754500	0.6413109299001654
chr4	60753600	60754600	0.3234231122394658
chr4	60753700	60754700	0.39314093979090897
chr4	60753800	60754800	-0.3426583866029985
chr4	60753900	60754900	-0.4241250797895126
chr4	60754000	60755000	-1.3504191404770245
chr4	60754100	60755100	-2.46751839669556
chr4	60754200	60755200	-2.066090667579613
chr4	60754300	60755300	-2.2297280601337444
chr4	60754400	60755400	-2.148048919648881
chr4	60754500	60755500	-2.0868466369812837
chr4	60754600	60755600	-1.8872669439749965
chr4	60754700	60755700	-1.8065383032763933
chr4	60754800	60755800	-1.4559149289459472
chr4	60754900	60755900	-2.2384830457545584
chr4	60755000	60756000	-1.8406580450081287
chr4	60755100	60756100	-0.4192614898840513
chr4	60755200	60756200	-1.9395994677104684
chr4	60755300	60756300	-2.1556628386228947
chr4	60755400	60756400	-2.7600926850294867
chr4	60755500	60756500	-2.741296373600728
chr4	60755600	60756600	-3.0960106156804215
chr4	60755700	60756700	-3.7237650207614057
chr4	60755800	60756800	-3.7893730465499575
chr4	60755900	60756900	-3.5786011433755345
chr4	60756000	60757000	-3.748539520171127
chr4	60756100	60757100	-4.4431890969353285
chr4	60756200	60757200	-4.060634247902291
chr4	60756300	60757300	-3.6221893469457216
chr4	60756400	60757400	-3.5345155061144653
chr4	60756500	60757500	-3.3480579842718736
chr4	60756600	60757600	-2.811664715948424
chr4	60756700	60757700	-1.8637861814746648
chr4	60756800	60757800	-1.8920090886794148
chr4	60756900	60757900	-1.4663299496145947
chr4	60757000	60758000	-1.4150819942048054
chr4	60757100	60758100	-1.3137695603433397
chr4	60757200	60758200	-0.9173701608674744
chr4	60757300	60758300	-1.9603680660576663
chr4	60757400	60758400	-1.4562585991861154
chr4	60757500	60758500	-2.2323170200040217
chr4	60757600	60758600	-2.6203869414207586
chr4	60757700	60758700	-2.9368185855638336
chr4	60757800	60758800	-3.0424953225138984
chr4	60757900	60758900	-3.1886413452212286
chr4	60758000	60759000	-3.37454773034327
chr4	60758100	60759100	-3.0967220061464378
chr4	60758200	60759200	-3.0567848385732304
chr4	60758300	60759300	-2.599867488114478
chr4	60758400	60759400	-2.6883728836093126
chr4	60758500	60759500	-2.600932774802983
chr4	60758600	60759600	-3.3087836556785017
chr4	60758700	60759700	-3.304792947853799
chr4	60758800	60759800	-3.1869102418288
chr4	60758900	60759900	-3.277203097762893
chr4	60759000	60760000	-3.3125282983769875
chr4	60759100	60760100	-3.754427778865848
chr4	60759200	60760200	-3.5305187322212745
chr4	60759300	60760300	-3.0654393452410105
chr4	60759400	60760400	-3.0010609377778614
chr4	60759500	60760500	-2.7639796040741618
chr4	60759600	60760600	-2.1976619532528963
chr4	60760700	60761700	-1.6844877498919673
chr4	60760800	60761800	-1.8052145810914209
chr4	60760900	60761900	-2.5624766233431795
chr4	60761000	60762000	-2.4637034907429483
chr4	60761100	60762100	-2.3109097747339082
chr4	60761200	60762200	-2.602477126549416
chr4	60761300	60762300	-2.2611244737198417
chr4	60761400	60762400	-2.757623172567462
chr4	60761500	60762500	-2.8747145170191266
chr4	60761600	60762600	-2.3838859480670216
chr4	60761700	60762700	-2.634368874825089
chr4	60761800	60762800	-2.3325285480518616
chr4	60762600	60763600	-1.7734668440332697
chr4	60762700	60763700	-1.6849633900278218
chr4	60762800	60763800	-2.1182652057125337
chr4	60762900	60763900	-1.6999462302494561
chr4	60763000	60764000	-2.322501960244871
chr4	60764100	60765100	-1.2906389145235546
chr4	60764200	60765200	-1.5836152760575104
chr4	60764300	60765300	-1.8223744046736967
chr4	60764400	60765400	-1.796644249531452
chr4	60764500	60765500	-1.816877669320075
chr4	60764600	60765600	-2.4161879930049803
chr4	60764700	60765700	-2.8375437086536763
chr4	60764800	60765800	-2.7285146864928813
chr4	60764900	60765900	-3.931235208557873
chr4	60765000	60766000	-3.722849415409931
chr4	60765100	60766100	-3.101717083489853
chr4	60765200	60766200	-3.23405000894004
chr4	60765300	60766300	-3.2106442728010145
chr4	60765400	60766400	-3.8039944886054236
chr4	60765500	60766500	-4.01077419283419
chr4	60765600	60766600	-3.627017236490761
chr4	60765700	60766700	-3.8200078597392526
chr4	60765800	60766800	-3.6778207231648135
chr4	60765900	60766900	-2.3564590385991484
chr4	60766000	60767000	-2.940882571823086
chr4	60766100	60767100	-2.8666716411086215
chr4	60766200	60767200	-2.8413003737988376
chr4	60766300	60767300	-2.598746926974288
chr4	60766400	60767400	-1.842872276278035
chr4	60766500	60767500	-1.57773976500598
chr4	60766600	60767600	-1.4017423634898525
chr4	60766700	60767700	-1.5298658943404535
chr4	60766800	60767800	-1.8923932293664163
chr4	60766900	60767900	-2.6013764582165115
chr4	60767000	60768000	-2.071605766434124
chr4	60767100	60768100	-1.686039146222689
chr4	60767200	60768200	-2.5339618339360706
chr4	60767300	60768300	-3.1900283527170603
chr4	60767400	60768400	-4.062752254521299
chr4	60767500	60768500	-4.7626557590506025
chr4	60767600	60768600	-5.2474417686826484
chr4	60767700	60768700	-4.578260934052711
chr4	60767800	60768800	-4.7764907943212265
chr4	60767900	60768900	-5.324501317731187
chr4	60768000	60769000	-5.893238400769282
chr4	60768100	60769100	-6.441376145852593
chr4	60768200	60769200	-5.564934174105137
chr4	60768300	60769300	-5.095197909563399
chr4	60768400	60769400	-4.976914227594825
chr4	60768500	60769500	-4.497373082190147
chr4	60768600	60769600	-4.539409245975434
chr4	60768700	60769700	-5.198388532058568
chr4	60768800	60769800	-4.4058062690717765
chr4	60768900	60769900	-4.372537177504026
chr4	60769000	60770000	-3.7123171317731094
chr4	60769100	60770100	-3.6221661992246164
chr4	60769200	60770200	-3.833398866644545
chr4	60769300	60770300	-3.625789975780175
chr4	60770200	60771200	-2.425072909994652
chr4	60770300	60771300	-2.7461262971044227
chr4	60770400	60771400	-2.8332209409202957
chr4	60770500	60771500	-2.789749520761567
chr4	60770600	60771600	-2.8011187480332755
chr4	60770700	60771700	-2.246866602448704
chr4	60770800	60771800	-2.3635982691819044
chr4	60770900	60771900	-2.9182035521617973
chr4	60771000	60772000	-2.8249855685328145
chr4	60771100	60772100	-2.626264530839185
chr4	60771200	60772200	-2.071934660560398
chr4	60771300	60772300	-1.7055772391215849
chr4	60771400	60772400	-1.3304342280334045
chr4	60771500	60772500	-1.026151974266915
chr4	60771800	60772800	-1.1206345607745465
chr4	60771900	60772900	-1.1740394938269314
chr4	60772000	60773000	-1.4015884453185727
chr4	60772200	60773200	-2.1736086570617843
chr4	60772500	60773500	-2.1655995741189686
chr4	60772600	60773600	-1.641366308478975
chr4	60772700	60773700	-2.1001023452979646
chr4	60772800	60773800	-2.3326657567177977
chr4	60772900	60773900	-2.266272317633532
chr4	60773000	60774000	-1.9176294870778794
chr4	60773100	60774100	-1.742531593766306
chr4	60773200	60774200	-1.3401865228177603
chr4	60773300	60774300	-2.3364492849307186
chr4	60773400	60774400	-2.5115861829426294
chr4	60773500	60774500	-1.4692223596807488
chr4	60773600	60774600	-1.4942670033970566
chr4	60773700	60774700	-1.6463881498365622
chr4	60773800	60774800	-1.7499596642946105
chr4	60773900	60774900	-2.2285259252774816
chr4	60774000	60775000	-3.0330613201002072
chr4	60774100	60775100	-2.721634624978557
chr4	60774200	60775200	-2.739848203412225
chr4	60774300	60775300	-3.0071934100507773
chr4	60774400	60775400	-3.1670437394295874
chr4	60774500	60775500	-3.87117795098408
chr4	60774600	60775600	-3.7739377890630856
chr4	60774700	60775700	-3.1852914582578142
chr4	60774800	60775800	-3.0388361957567405
chr4	60774900	60775900	-2.4055549485558183
chr4	60775000	60776000	-1.6294392595190808
chr4	60775100	60776100	-2.1252673490708824
chr4	60775200	60776200	-2.19894478379262
chr4	60776000	60777000	-4.533595490798178
chr4	60776100	60777100	-4.709399376646092
chr4	60776200	60777200	-4.132408086083179
chr4	60776300	60777300	-4.943786824277412
chr4	60776400	60777400	-5.681992603028265
chr4	60776500	60777500	-7.127073742520658
chr4	60776600	60777600	-7.517419888602098
chr4	60776700	60777700	-7.196581358524496
chr4	60776800	60777800	-7.107945038931392
chr4	60776900	60777900	-6.010331279880174
chr4	60777000	60778000	-5.518232349518183
chr4	60777100	60778100	-6.1613147868328735
chr4	60777200	60778200	-6.620260325481175
chr4	60777300	60778300	-5.629704729544977
chr4	60777400	60778400	-5.0746688785203204
chr4	60777500	60778500	-4.112655171643256
chr4	60777600	60778600	-3.640695837572223
chr4	60777700	60778700	-3.651477334033148
chr4	60777800	60778800	-3.5971823526127435
chr4	60777900	60778900	-4.230859447552714
chr4	60778000	60779000	-4.608726934877295
chr4	60778100	60779100	-3.897212919718454
chr4	60778200	60779200	-3.8191944465293934
chr4	60778300	60779300	-4.043826407328829
chr4	60778400	60779400	-4.2050234407477936
chr4	60778500	60779500	-3.8516808403471696
chr4	60778600	60779600	-3.455452852125452
chr4	60778700	60779700	-4.154656663065758
chr4	60778800	60779800	-3.8318477556020927
chr4	60778900	60779900	-3.315269312382273
chr4	60779000	60780000	-3.3415573590216523
chr4	60779100	60780100	-3.383824561194812
chr4	60779200	60780200	-3.552564845664105
chr4	60779300	60780300	-3.2099835256015976
chr4	60779400	60780400	-2.8352725271778967
chr4	60779500	60780500	-2.499713403560796
chr4	60779600	60780600	-3.2876061250660022
chr4	60779700	60780700	-3.0387602099662456
chr4	60779800	60780800	-2.7551676995948142
chr4	60779900	60780900	-2.9017239855881645
chr4	60780000	60781000	-2.6023364692019353
chr4	60780100	60781100	-2.1076858359856683
chr4	60780200	60781200	-1.6229157976729969
chr4	60780300	60781300	-2.1698890497505245
chr4	60780400	60781400	-2.4819045421995183
chr4	60780500	60781500	-2.87340519613192
chr4	60780600	60781600	-2.659714044663971
chr4	60780700	60781700	-2.2830598471906045
chr4	60780800	60781800	-2.4715233958151344
chr4	60780900	60781900	-2.5366170293637644
chr4	60781000	60782000	-2.933167150601508
chr4	60781100	60782100	-3.2659873704129714
chr4	60781200	60782200	-3.7997734725579035
chr4	60781300	60782300	-3.966579566818602
chr4	60781400	60782400	-3.8344356673271576
chr4	60781500	60782500	-3.2289210037781144
chr4	60781600	60782600	-3.4212766600807565
chr4	60781700	60782700	-3.5082132199245235
chr4	60781800	60782800	-3.980815674282995
chr4	60781900	60782900	-4.238742886929959
chr4	60782000	60783000	-3.751400750220689
chr4	60782100	60783100	-3.615717616189301
chr4	60782200	60783200	-3.3723996299306367
chr4	60782300	60783300	-3.1327505659416843
chr4	60782400	60783400	-3.3910346995042486
chr4	60782500	60783500	-3.251664208225835
chr4	60782600	60783600	-2.7744383667774963
chr4	60782700	60783700	-2.4753486253974364
chr4	60782800	60783800	-2.0177449744573845
chr4	60782900	60783900	-1.3053511132766822
chr4	60783000	60784000	-2.0324702965770425
chr4	60783100	60784100	-2.524941724594708
chr4	60783200	60784200	-2.838037801840158
chr4	60783300	60784300	-2.7426590011410346
chr4	60783400	60784400	-2.352120095491571
chr4	60783500	60784500	-2.996327273609181
chr4	60783600	60784600	-3.0830168330718903
chr4	60783700	60784700	-3.1124139521309684
chr4	60783800	60784800	-2.927806869541512
chr4	60783900	60784900	-3.3490719012242405
chr4	60784000	60785000	-2.869735412000768
chr4	60784100	60785100	-2.2844690537946803
chr4	60784200	60785200	-1.608093192260846
chr4	60784300	60785300	-1.2536169191042918
chr4	60784400	60785400	-1.0111457497345009
chr4	60784900	60785900	-0.923690097913849
chr4	60785000	60786000	-1.2178032347932202
chr4	60785100	60786100	-1.1045159079522968
chr4	60785200	60786200	-1.3322807329599728
chr4	60785300	60786300	-1.2639849051963057
chr4	60785400	60786400	-1.1144260163121478
chr4	60785500	60786500	-1.283000325135752
chr4	60785600	60786600	-1.592087423277836
chr4	60785700	60786700	-2.379813225218447
chr4	60785800	60786800	-2.3583713665095702
chr4	60785900	60786900	-2.652800335713898
chr4	60786000	60787000	-2.847697501466131
chr4	60786100	60787100	-3.0357152969787995
chr4	60786200	60787200	-2.8923996240899155
chr4	60786300	60787300	-3.256830903892678
chr4	60786400	60787400	-3.6678616301135207
chr4	60786500	60787500	-3.3083149121322832
chr4	60786600	60787600	-4.025527560013034
chr4	60786700	60787700	-3.145761049835543
chr4	60786800	60787800	-2.8409118638451463
chr4	60786900	60787900	-2.5891960999156547
chr4	60787000	60788000	-2.9412556652377813
chr4	60787100	60788100	-2.5357227601242722
chr4	60787200	60788200	-2.512450492428861
chr4	60787300	60788300	-2.3799739701771374
chr4	60787400	60788400	-2.46868514285669
chr4	60787500	60788500	-2.4665828839593376
chr4	60787600	60788600	-1.5466701533170957
chr4	60787700	60788700	-1.1734362825898736
chr4	60787800	60788800	-2.038629374810504
chr4	60787900	60788900	-1.5507573152558105
chr4	60788000	60789000	-0.7074081058786067
chr4	60788100	60789100	-0.7239489262187442
chr4	60788200	60789200	-0.8182302268959892
chr4	60788300	60789300	-0.6744276430314184
chr4	60788400	60789400	-0.4104790182586704
chr4	60788500	60789500	-0.3698721680449957
chr4	60788600	60789600	-0.4721431579500906
chr4	60788700	60789700	-0.8095912340024742
chr4	60788800	60789800	-0.22561483592557074
chr4	60788900	60789900	0.026669245832611644
chr4	60789000	60790000	0.1298614393038377
chr4	60789100	60790100	-0.6550343252019342
chr4	60789200	60790200	-1.1156005917967171
chr4	60789300	60790300	-1.0876057413669022
chr4	60789400	60790400	-0.9798461781864776
chr4	60789500	60790500	-1.6314069618751086
chr4	60789600	60790600	-2.383342417663332
chr4	60789700	60790700	-2.6849683878763884
chr4	60789800	60790800	-3.2747550033865256
chr4	60789900	60790900	-3.896780046550312
chr4	60790000	60791000	-4.49349795200397
chr4	60790100	60791100	-3.6398390694804
chr4	60790200	60791200	-2.6928681857327685
chr4	60790300	60791300	-2.478721199459299
chr4	60790400	60791400	-2.3412316629911367
chr4	60790500	60791500	-1.6074060158698962
chr4	60790600	60791600	-1.8294977033278617
chr4	60790700	60791700	-1.5083447032728166
chr4	60790800	60791800	-0.9139969910113296
chr4	60790900	60791900	-0.7386225884171156
chr4	60791000	60792000	-0.1749927754026403
chr4	60791100	60792100	-0.6857115903539219
chr4	60791200	60792200	-1.3602508849571195
chr4	60791300	60792300	-1.5085212834129442
chr4	60791400	60792400	-1.8184072117670784
chr4	60791500	60792500	-2.802431711260845
chr4	60791600	60792600	-1.9641438298897185
chr4	60791700	60792700	-2.2663111225850088
chr4	60791800	60792800	-2.832798586542033
chr4	60791900	60792900	-2.7625425803073886
chr4	60792000	60793000	-3.1076917200067684
chr4	60792100	60793100	-3.003330208784569
chr4	60792200	60793200	-2.895969585379297
chr4	60792300	60793300	-2.8894172438867423
chr4	60792400	60793400	-3.579132998216361
chr4	60792500	60793500	-2.8272735856596167
chr4	60792600	60793600	-2.824170523710264
chr4	60792700	60793700	-2.6915642714223744
chr4	60792800	60793800	-1.8176461096269907
chr4	60792900	60793900	-2.0249492773564057
chr4	60793000	60794000	-2.1085987635878793
chr4	60793100	60794100	-2.17339944251312
chr4	60793200	60794200	-2.1189902675886194
chr4	60793300	60794300	-2.4189035991190284
chr4	60793400	60794400	-1.6029881787076057
chr4	60793500	60794500	-1.4926225321829274
chr4	60793600	60794600	-1.0999841798933605
chr4	60793700	60794700	-1.965132739142853
chr4	60793800	60794800	-2.4575435648922404
chr4	60793900	60794900	-2.074834267853256
chr4	60794000	60795000	-1.52114866422169
chr4	60794100	60795100	-1.2128362409714522
chr4	60794200	60795200	-1.0058668895916307
chr4	60794300	60795300	-0.9524510596276028
chr4	60794400	60795400	-1.0019077531145126
chr4	60794500	60795500	-1.7837189618959826
chr4	60794600	60795600	-2.097716748352352
chr4	60794700	60795700	-1.5739776190919192
chr4	60794800	60795800	-0.531612342813387
chr4	60794900	60795900	-0.456442675980436
chr4	60795000	60796000	-1.3350169353975845
chr4	60795100	60796100	-1.2529673134732595
chr4	60795200	60796200	-1.1945207703961067
chr4	60795300	60796300	-1.0128486699236994
chr4	60795400	60796400	-1.4387442649940876
chr4	60795500	60796500	-1.3302593058448589
chr4	60795600	60796600	-2.1539695723289367
chr4	60795700	60796700	-2.1526371120644234
chr4	60795800	60796800	-3.1325679060571283
chr4	60795900	60796900	-4.019576720870014
chr4	60796000	60797000	-3.1611120076481027
chr4	60796100	60797100	-3.81867359429086
chr4	60796200	60797200	-3.615921985640326
chr4	60796300	60797300	-3.717488331279285
chr4	60796400	60797400	-2.8335120178154423
chr4	60796500	60797500	-2.5080837439231343
chr4	60796600	60797600	-2.1654211647122152
chr4	60796700	60797700	-1.8945376329849508
chr4	60796800	60797800	-1.6982278292176982
chr4	60796900	60797900	-1.9441355726535592
chr4	60797000	60798000	-2.1762077765252736
chr4	60797100	60798100	-2.05326552521092
chr4	60797200	60798200	-1.8766481553269283
chr4	60797300	60798300	-1.8510171684169108
chr4	60797400	60798400	-2.6752805300796987
chr4	60797500	60798500	-3.3437687925179733
chr4	60797600	60798600	-3.3105006064071327
chr4	60797700	60798700	-3.6021790581047366
chr4	60797800	60798800	-3.9583952922861263
chr4	60797900	60798900	-2.5890315919991203
chr4	60798000	60799000	-2.508987799823876
chr4	60798100	60799100	-2.010525948008292
chr4	60798200	60799200	-2.40311573531506
chr4	60798300	60799300	-2.8395369908405717
chr4	60798400	60799400	-2.56855576810608
chr4	60798500	60799500	-2.943547794499439
chr4	60798600	60799600	-2.5246271415720702
chr4	60798700	60799700	-2.062888030317532
chr4	60798800	60799800	-2.1196883975262817
chr4	60798900	60799900	-2.6589385340719787
chr4	60799000	60800000	-3.2302599230206415
chr4	60799100	60800100	-3.3890241057526675
chr4	60799200	60800200	-3.536672295617993
chr4	60799300	60800300	-2.6696556039693355
chr4	60799400	60800400	-2.6486639431638253
chr4	60799500	60800500	-1.8767769825653664
chr4	60799600	60800600	-2.4273537165676258
chr4	60799700	60800700	-2.598701783269835
chr4	60799800	60800800	-2.569596771736838
chr4	60799900	60800900	-2.258404681583396
chr4	60800000	60801000	-1.3492186154930559
chr4	60800100	60801100	-1.41156924284928
chr4	60800200	60801200	-1.3614780764982803
chr4	60800300	60801300	-1.7247727229307066
chr4	60800400	60801400	-1.7249239239310683
chr4	60801000	60802000	-3.8248320564759983
chr4	60801100	60802100	-3.6850501245823706
chr4	60801200	60802200	-3.7027647332738254
chr4	60801300	60802300	-3.6517761228439136
chr4	60801400	60802400	-4.364183938585522
chr4	60801500	60802500	-3.476779699448898
chr4	60801600	60802600	-2.617332367831983
chr4	60801700	60802700	-1.6981614357564518
chr4	60801800	60802800	-1.6497211814042925
chr4	60801900	60802900	-2.407981084921842
chr4	60802000	60803000	-2.3451969727408257
chr4	60802100	60803100	-2.6000541738536374
chr4	60802200	60803200	-2.7382451872998206
chr4	60802300	60803300	-2.7071003808219265
chr4	60802400	60803400	-2.145082122183543
chr4	60802500	60803500	-2.6329637883652373
chr4	60802600	60803600	-2.6797001091646484
chr4	60802700	60803700	-3.1808560330865934
chr4	60802800	60803800	-2.9276000104989985
chr4	60802900	60803900	-3.0656770675701184
chr4	60803000	60804000	-2.980913459632543
chr4	60803100	60804100	-2.5388683198382784
chr4	60803200	60804200	-2.2611305798620265
chr4	60803300	60804300	-2.5378931804202853
chr4	60803400	60804400	-2.6540136443275566
chr4	60803500	60804500	-3.1653629994413537
chr4	60803600	60804600	-2.91755254741488
chr4	60803700	60804700	-2.0397258453335403
chr4	60803800	60804800	-2.3641987719183652
chr4	60803900	60804900	-1.8305945785227005
chr4	60804000	60805000	-1.927647851863763
chr4	60804100	60805100	-2.6952746451961467
chr4	60804200	60805200	-2.676231336129128
chr4	60804300	60805300	-2.0891970004134093
chr4	60804400	60805400	-2.295879484315103
chr4	60804500	60805500	-1.992127441590113
chr4	60804600	60805600	-2.3495380613369856
chr4	60804700	60805700	-3.1470458434515387
chr4	60804800	60805800	-3.5011384483467936
chr4	60804900	60805900	-3.630637658981146
chr4	60805000	60806000	-3.08190618117411
chr4	60805100	60806100	-2.102710947932809
chr4	60805200	60806200	-2.0853812819822983
chr4	60805300	60806300	-2.1499115979987127
chr4	60805400	60806400	-2.091429910367657
chr4	60805500	60806500	-1.9686698960201359
chr4	60805600	60806600	-1.4298420292597749
chr4	60805700	60806700	-1.0073011647459598
chr4	60805800	60806800	-0.3803487247116118
chr4	60805900	60806900	-0.2763700133484174
chr4	60806000	60807000	-0.7068086156962001
chr4	60806100	60807100	-1.3049073629120065
chr4	60806200	60807200	-1.7684400595026668
chr4	60806300	60807300	-1.7098877321763968
chr4	60806400	60807400	-1.102047966135292
chr4	60806500	60807500	-0.7516125052252264
chr4	60806600	60807600	-1.137229680618835
chr4	60806700	60807700	-1.0135664139993863
chr4	60806800	60807800	-1.1044575426575165
chr4	60806900	60807900	-1.117114429945542
chr4	60807000	60808000	-1.5372504000245504
chr4	60807100	60808100	-1.3753931337922638
chr4	60807200	60808200	-1.2922861422767713
chr4	60807300	60808300	-1.6045923199515215
chr4	60807400	60808400	-1.9771210451401764
chr4	60807500	60808500	-2.2622685672903184
chr4	60807600	60808600	-1.928952502323097
chr4	60807700	60808700	-2.0722866874636043
chr4	60807800	60808800	-1.9789449048384704
chr4	60807900	60808900	-2.6557650256986034
chr4	60808000	60809000	-2.64605026810209
chr4	60808100	60809100	-2.6241109735429635
chr4	60808200	60809200	-2.844875218136556
chr4	60808300	60809300	-2.856070536311603
chr4	60808400	60809400	-2.8023871728133245
chr4	60808500	60809500	-2.6792760675799543
chr4	60808600	60809600	-2.687474168595619
chr4	60808700	60809700	-2.943744767213593
chr4	60808800	60809800	-3.187761694106229
chr4	60808900	60809900	-3.192235414204134
chr4	60809000	60810000	-2.242594668347368
chr4	60809100	60810100	-2.7969884810436647
chr4	60809200	60810200	-1.6608400788591906
chr4	60809300	60810300	-0.9629110875220592
chr4	60809400	60810400	-0.7283258930837946
chr4	60809500	60810500	-0.7386336657646857
chr4	60809600	60810600	-1.1067225566102041
chr4	60809700	60810700	-1.1877459417324423
chr4	60809800	60810800	-1.1914647916703651
chr4	60809900	60810900	-0.6114559059463865
chr4	60810000	60811000	-1.1029047074042033
chr4	60810100	60811100	-0.26386600812055555
chr4	60810200	60811200	-0.4743180761052667
chr4	60810300	60811300	-1.070529602987471
chr4	60810400	60811400	-1.3623252187562371
chr4	60810500	60811500	-1.0658022847719415
chr4	60810600	60811600	-0.7006066814039457
chr4	60810700	60811700	-0.38327588004192703
chr4	60811800	60812800	-0.7042973485148788
chr4	60811900	60812900	-1.3681339160673225
chr4	60812000	60813000	-1.5967398352958964
chr4	60812100	60813100	-0.6919728824086968
chr4	60812200	60813200	-1.185066792768091
chr4	60812300	60813300	-1.4876985376842589
chr4	60812400	60813400	-1.8116070661496813
chr4	60812500	60813500	-1.5592226896555523
chr4	60812600	60813600	-1.3374374272427814
chr4	60812700	60813700	-1.8959720553377084
chr4	60812800	60813800	-2.40795023959433
chr4	60812900	60813900	-1.5779666251850055
chr4	60813000	60814000	-1.3238309011109166
chr4	60813100	60814100	-1.6163871357632316
chr4	60813200	60814200	-1.2086357278733646
chr4	60813300	60814300	-1.006615936881239
chr4	60813400	60814400	-0.8164604514307827
chr4	60813500	60814500	-1.1784070703712657
chr4	60813600	60814600	-1.4575138512795995
chr4	60813700	60814700	-0.4715624945626018
chr4	60813800	60814800	0.06533227333531558
chr4	60813900	60814900	0.03615784047986399
chr4	60814000	60815000	-0.7249133394553547
chr4	60814100	60815100	-0.5949821450402984
chr4	60814200	60815200	-0.6942053008069564
chr4	60814300	60815300	-0.8069198593534624
chr4	60814400	60815400	-0.5005804773066329
chr4	60814500	60815500	-0.7799381170690924
chr4	60814600	60815600	-0.9041080988153658
chr4	60814700	60815700	-1.7037269577785046
chr4	60814800	60815800	-2.355912858739716
chr4	60814900	60815900	-2.6010835769308893
chr4	60815000	60816000	-1.9282726043774072
chr4	60815100	60816100	-1.3506718870553138
chr4	60815200	60816200	-1.1846050821610281
chr4	60815300	60816300	-0.8163500034126181
chr4	60815400	60816400	-0.2883480984792698
chr4	60815500	60816500	-0.06840784929936937
chr4	60815600	60816600	0.1928252527274296
chr4	60815700	60816700	0.6942317464967691
chr4	60815800	60816800	0.6895355645951969
chr4	60815900	60816900	0.6092229649892267
chr4	60816000	60817000	0.5355649755518324
chr4	60816100	60817100	0.05204630281021663
chr4	60816200	60817200	-0.13320489007413686
chr4	60816300	60817300	-0.22004942639917008
chr4	60816400	60817400	-1.1438597166143305
chr4	60816500	60817500	-0.865576965924761
chr4	60816600	60817600	-1.452205763702494
chr4	60816700	60817700	-1.8008107931107729
chr4	60816800	60817800	-1.5225315792875975
chr4	60816900	60817900	-1.5108203047043471
chr4	60817000	60818000	-1.736556061809806
chr4	60817100	60818100	-1.921255891592689
chr4	60817200	60818200	-1.3271422427079385
chr4	60817300	60818300	-2.077799936780725
chr4	60817400	60818400	-1.4759047949658606
chr4	60817500	60818500	-1.5377469104808412
chr4	60817600	60818600	-1.465082744994084
chr4	60817700	60818700	-1.973334547130412
chr4	60817800	60818800	-2.347804834661
chr4	60817900	60818900	-2.5805930610532943
chr4	60818000	60819000	-2.246325024984334
chr4	60818100	60819100	-2.4498287376051264
chr4	60818200	60819200	-3.5313187363846
chr4	60818300	60819300	-2.9780071166443243
chr4	60818400	60819400	-3.4038612709436724
chr4	60818500	60819500	-3.813108145091417
chr4	60818600	60819600	-3.3693427375735436
chr4	60818700	60819700	-3.056549347434716
chr4	60818800	60819800	-3.3485930716888754
chr4	60818900	60819900	-3.307151921848898
chr4	60819000	60820000	-3.718928932012779
chr4	60819100	60820100	-3.2069819236895816
chr4	60819200	60820200	-2.506447275756268
chr4	60819300	60820300	-2.624547665548854
chr4	60819400	60820400	-2.27351654109968
chr4	60819500	60820500	-1.8845325949003169
chr4	60819600	60820600	-2.5309707409368616
chr4	60819700	60820700	-2.4914039716429417
chr4	60819800	60820800	-2.6315505666618457
chr4	60819900	60820900	-2.314420589287724
chr4	60820000	60821000	-2.3544060594155014
chr4	60820100	60821100	-2.7146233584315214
chr4	60820200	60821200	-3.0226138313414803
chr4	60820300	60821300	-2.946917510723013
chr4	60820400	60821400	-3.629046320832864
chr4	60820500	60821500	-4.3339981276283766
chr4	60820600	60821600	-3.9527434132174046
chr4	60820700	60821700	-3.467696741748665
chr4	60820800	60821800	-3.827670217550916
chr4	60820900	60821900	-3.925761833885759
chr4	60821000	60822000	-3.745068250426219
chr4	60821100	60822100	-3.8288774713474822
chr4	60821200	60822200	-3.4434776519499404
chr4	60821300	60822300	-3.457817596386504
chr4	60821400	60822400	-2.7546749234097083
chr4	60821500	60822500	-2.3188657766330367
chr4	60821600	60822600	-2.649212694813865
chr4	60821700	60822700	-2.8759982133342783
chr4	60821800	60822800	-2.4275235283052545
chr4	60821900	60822900	-2.4128470617838502
chr4	60822000	60823000	-2.5826294788483084
chr4	60822100	60823100	-2.0694361916267527
chr4	60822200	60823200	-2.093616893113116
chr4	60822300	60823300	-1.8973232109208185
chr4	60822400	60823400	-2.536254690370174
chr4	60822500	60823500	-2.494195114506057
chr4	60822600	60823600	-2.1867546067364105
chr4	60822700	60823700	-1.7005236668304031
chr4	60822800	60823800	-1.1213571719226179
chr4	60822900	60823900	-0.8065820247412503
chr4	60823000	60824000	-0.7989154661686997
chr4	60823100	60824100	-1.61067134759217
chr4	60823200	60824200	-2.1883030952268325
chr4	60823300	60824300	-2.0604614448153344
chr4	60823400	60824400	-1.4498253457093704
chr4	60823500	60824500	-1.653191009388163
chr4	60823600	60824600	-2.2954530777509343
chr4	60823700	60824700	-3.379372819781988
chr4	60823800	60824800	-3.6415123426963047
chr4	60823900	60824900	-3.9637499179059588
chr4	60824000	60825000	-3.839018045413547
chr4	60824100	60825100	-3.73698425975267
chr4	60824200	60825200	-3.077358917676726
chr4	60824300	60825300	-3.0424923940774846
chr4	60824400	60825400	-2.779666230801487
chr4	60824500	60825500	-2.984900712386669
chr4	60824600	60825600	-2.460999761674908
chr4	60824700	60825700	-1.8163043136235548
chr4	60824800	60825800	-1.847987380607258
chr4	60824900	60825900	-1.8724299685693369
chr4	60825000	60826000	-1.6486545782219597
chr4	60825100	60826100	-1.5374755570479637
chr4	60825200	60826200	-1.9412910135155883
chr4	60825300	60826300	-1.5607435305431483
chr4	60825400	60826400	-1.2660005810838115
chr4	60825500	60826500	-1.1955588764784402
chr4	60825600	60826600	-1.3717793253768953
chr4	60825700	60826700	-1.055857166239769
chr4	60825800	60826800	-1.2038984809042599
chr4	60825900	60826900	-1.1939465311053985
chr4	60826000	60827000	-1.1270028079240488
chr4	60826100	60827100	-0.7773854083703197
chr4	60826200	60827200	-0.6393316150330977
chr4	60826300	60827300	-1.0103295782864774
chr4	60826400	60827400	-1.9679165277251505
chr4	60826500	60827500	-1.5781098581207973
chr4	60826600	60827600	-1.65510559397243
chr4	60826700	60827700	-1.362878451648748
chr4	60826800	60827800	-1.6470062976684687
chr4	60826900	60827900	-1.278342499171032
chr4	60827000	60828000	-2.0107304601321796
chr4	60827100	60828100	-1.9476152276269063
chr4	60827200	60828200	-1.7182100012731902
chr4	60827300	60828300	-2.0592092680910605
chr4	60827400	60828400	-1.5730080966315232
chr4	60827500	60828500	-1.7494876316135992
chr4	60827600	60828600	-1.2465787446999117
chr4	60827700	60828700	-1.816986662795964
chr4	60827800	60828800	-0.6840530303163443
chr4	60827900	60828900	-0.7618304826341
chr4	60828000	60829000	-0.6268462236592043
chr4	60828100	60829100	-0.6948816294500908
chr4	60828200	60829200	-0.8127425239101803
chr4	60828300	60829300	-0.6798371244297017
chr4	60828400	60829400	-0.9767193112666888
chr4	60828500	60829500	-0.7897159794976804
chr4	60828600	60829600	-0.6021476219504669
chr4	60828700	60829700	-0.8581806881192395
chr4	60828800	60829800	-1.762630313382521
chr4	60828900	60829900	-1.5184695647401405
chr4	60829000	60830000	-1.2192491276028827
chr4	60829100	60830100	-1.55858913884058
chr4	60829200	60830200	-2.310859026209977
chr4	60829300	60830300	-2.1498394505970904
chr4	60829400	60830400	-1.6175498097065917
chr4	60829500	60830500	-1.6618940413256498
chr4	60829600	60830600	-2.039095306741946
chr4	60829700	60830700	-1.99255261032729
chr4	60829800	60830800	-1.676681815852634
chr4	60829900	60830900	-2.124516698358117
chr4	60830000	60831000	-2.0952754814682226
chr4	60830100	60831100	-2.2759577671787925
chr4	60830200	60831200	-2.6589549945454136
chr4	60830300	60831300	-3.1459804763707715
chr4	60830400	60831400	-3.5699035718683705
chr4	60830500	60831500	-3.4903408938399623
chr4	60830600	60831600	-3.5241780270666982
chr4	60830700	60831700	-3.4217862493425844
chr4	60830800	60831800	-3.5589549185386766
chr4	60830900	60831900	-3.643977990734778
chr4	60833900	60834900	-8.217057854570031
chr4	60834000	60835000	-8.524177608008022
chr4	60834100	60835100	-8.349070371585201
chr4	60834200	60835200	-7.449365867023131
chr4	60834300	60835300	-7.197389865859747
chr4	60834900	60835900	-5.581671219298567
chr4	60835000	60836000	-5.578967000468966
chr4	60835100	60836100	-6.947000898602103
chr4	60835200	60836200	-7.076806909047378
chr4	60835300	60836300	-7.06736351358266
chr4	60835400	60836400	-7.437032665856402
chr4	60835500	60836500	-7.494858200835536
chr4	60835600	60836600	-8.157428453616085
chr4	60835700	60836700	-7.673557889460305
chr4	60835800	60836800	-7.5601527151396475
chr4	60835900	60836900	-7.980540687863437
chr4	60836000	60837000	-7.743585225446861
chr4	60836100	60837100	-6.845077199545315
chr4	60836200	60837200	-5.9652969584600735
chr4	60836300	60837300	-5.755653232488451
chr4	60836400	60837400	-5.500058139302826
chr4	60836500	60837500	-5.555766362630318
chr4	60836600	60837600	-4.282164606343715
chr4	60836700	60837700	-4.005789785444876
chr4	60836800	60837800	-3.8668115058279775
chr4	60836900	60837900	-3.033621873956766
chr4	60837000	60838000	-2.710239308465185
chr4	60837100	60838100	-2.264151537022093
chr4	60837200	60838200	-2.3068724208475766
chr4	60837300	60838300	-2.225727916567588
chr4	60837400	60838400	-1.9111364572742384
chr4	60837500	60838500	-1.7202068998440485
chr4	60837600	60838600	-2.400219317550093
chr4	60837700	60838700	-3.0442467014252017
chr4	60837800	60838800	-3.390908959719644
chr4	60837900	60838900	-3.78341430588452
chr4	60838000	60839000	-3.3105660517894098
chr4	60838100	60839100	-3.3455688545736133
chr4	60838200	60839200	-3.719600434853784
chr4	60838300	60839300	-4.036223103329772
chr4	60838400	60839400	-4.109571595017438
chr4	60838500	60839500	-4.217104555249872
chr4	60838600	60839600	-3.9671707793563886
chr4	60838700	60839700	-3.5257435364556264
chr4	60838800	60839800	-3.3927431114418893
chr4	60838900	60839900	-2.9302600848473084
chr4	60839000	60840000	-3.607946663533244
chr4	60839100	60840100	-3.946669030667617
chr4	60839200	60840200	-4.008319249968223
chr4	60839300	60840300	-4.369415927661503
chr4	60839400	60840400	-4.7270589175454125
chr4	60839500	60840500	-4.8269623348158985
chr4	60839600	60840600	-4.6168992817195775
chr4	60839700	60840700	-4.065254017106364
chr4	60839800	60840800	-4.004119399231072
chr4	60839900	60840900	-3.727069532499752
chr4	60840000	60841000	-3.2910529245589144
chr4	60840100	60841100	-2.613423574420427
chr4	60840200	60841200	-1.2762212119163014
chr4	60840300	60841300	-0.049819277095543145
chr4	60840400	60841400	0.009523132806404969
chr4	60840500	60841500	0.013164043952696564
chr4	60840600	60841600	-0.12462759354477655
chr4	60840700	60841700	-0.16157410341034475
chr4	60840800	60841800	-0.026875104948703744
chr4	60840900	60841900	-0.35850909105941564
chr4	60841000	60842000	-0.2624136618489269
chr4	60841100	60842100	-0.4753495795074287
chr4	60841200	60842200	-1.3235900782818966
chr4	60841300	60842300	-1.8961360138351124
chr4	60841400	60842400	-1.8877444913398265
chr4	60841500	60842500	-1.837726208573756
chr4	60841600	60842600	-1.6758062383653871
chr4	60841700	60842700	-1.8831026612996449
chr4	60841800	60842800	-1.8318632814662903
chr4	60841900	60842900	-1.2081945167764705
chr4	60842000	60843000	-1.0584934110338249
chr4	60842100	60843100	-1.2242224000913051
chr4	60842200	60843200	-1.2801651356119428
chr4	60842300	60843300	-1.9959262848118555
chr4	60842400	60843400	-2.1296027997581137
chr4	60842500	60843500	-2.01074602876762
chr4	60842600	60843600	-1.5246639426710236
chr4	60842700	60843700	-1.6166451064601093
chr4	60842800	60843800	-1.9486532418787847
chr4	60842900	60843900	-2.3803454178613443
chr4	60843000	60844000	-2.2082485932706173
chr4	60843100	60844100	-2.3870580731227284
chr4	60843200	60844200	-2.2214994521356086
chr4	60843300	60844300	-1.366820996904054
chr4	60843400	60844400	-2.3152366933759057
chr4	60843500	60844500	-2.4087794319972406
chr4	60843600	60844600	-1.9231185773934003
chr4	60843700	60844700	-2.0708148347016286
chr4	60843800	60844800	-1.2491667421848638
chr4	60843900	60844900	-0.3968149355685777
chr4	60844000	60845000	-0.6826016059227423
chr4	60844100	60845100	-0.7268564097319615
chr4	60844200	60845200	-0.8560475825789191
chr4	60844300	60845300	-0.95289287664966
chr4	60844400	60845400	0.4776387349556887
chr4	60844500	60845500	0.53582647631392
chr4	60844600	60845600	-0.7264910388970784
chr4	60844700	60845700	-0.5730076397943618
chr4	60844800	60845800	-0.972377155363822
chr4	60844900	60845900	-1.2643117592635191
chr4	60845000	60846000	-0.8441277512918952
chr4	60845100	60846100	-0.4817709077871926
chr4	60845200	60846200	-1.3166957187680235
chr4	60845300	60846300	-1.288790764716772
chr4	60845400	60846400	-1.3495427230315158
chr4	60845500	60846500	-1.2411028040145915
chr4	60847000	60848000	-3.0629622013339146
chr4	60847100	60848100	-2.648467208779521
chr4	60847200	60848200	-2.3583127311163263
chr4	60847300	60848300	-2.7747786962433345
chr4	60847400	60848400	-2.4328167001816103
chr4	60847500	60848500	-1.4774087589143905
chr4	60847600	60848600	-1.5085804484807823
chr4	60847700	60848700	-1.6898874678651064
chr4	60847800	60848800	-1.7636670114559023
chr4	60847900	60848900	-0.9616765264992166
chr4	60848000	60849000	-0.7258928322771827
chr4	60848100	60849100	-0.7710010675469434
chr4	60848200	60849200	-1.0838427889125972
chr4	60848300	60849300	-1.2051668635925636
chr4	60848400	60849400	-1.8559110679294173
chr4	60848500	60849500	-2.95846496707581
chr4	60848600	60849600	-2.6139056207953324
chr4	60848700	60849700	-2.335718798370165
chr4	60848800	60849800	-2.02025517269016
chr4	60848900	60849900	-2.1473365056382048
chr4	60849000	60850000	-1.5768667250687394
chr4	60849100	60850100	-2.401455229409528
chr4	60849200	60850200	-2.7017314111863944
chr4	60849300	60850300	-2.1653085979775057
chr4	60849400	60850400	-2.032048682730896
chr4	60849500	60850500	-2.0526761828606275
chr4	60849600	60850600	-2.63371524244496
chr4	60849700	60850700	-3.203205723327638
chr4	60849800	60850800	-3.0153558134946232
chr4	60849900	60850900	-3.172711935522245
chr4	60850000	60851000	-3.578828598664377
chr4	60850100	60851100	-3.351954314627195
chr4	60850200	60851200	-3.3065701480892207
chr4	60850300	60851300	-3.4122892360172634
chr4	60850400	60851400	-3.3016000153351537
chr4	60850500	60851500	-2.6530977123585155
chr4	60850600	60851600	-1.9064071300418364
chr4	60850700	60851700	-1.2712375151376163
chr4	60850800	60851800	-1.5569194468234964
chr4	60850900	60851900	-1.5366768962921016
chr4	60851000	60852000	-2.320138441244787
chr4	60851100	60852100	-2.522687650907606
chr4	60851200	60852200	-1.8669505321755469
chr4	60851300	60852300	-1.9729039824879888
chr4	60851400	60852400	-2.1335770956461597
chr4	60851800	60852800	-2.4866637341950657
chr4	60851900	60852900	-2.4792647456824417
chr4	60852300	60853300	-2.10378379108377
chr4	60852400	60853400	-2.0795312598649183
chr4	60852500	60853500	-2.9255577394450856
chr4	60852600	60853600	-2.9167476625126194
chr4	60853700	60854700	-4.223015283070613
chr4	60853800	60854800	-4.342237253596675
chr4	60853900	60854900	-3.8952003603760565
chr4	60854000	60855000	-2.9682914088567705
chr4	60854100	60855100	-2.5428973100699137
chr4	60854200	60855200	-2.1202061711140887
chr4	60854300	60855300	-2.0786289858428177
chr4	60854400	60855400	-1.6528622744299235
chr4	60854500	60855500	-1.4116287710237008
chr4	60854600	60855600	-1.2167051991219648
chr4	60854700	60855700	-1.7161470816073623
chr4	60854800	60855800	-1.6626461118371658
chr4	60854900	60855900	-0.825975949120538
chr4	60855000	60856000	-1.6434208723231258
chr4	60855100	60856100	-2.3139902170955406
chr4	60855200	60856200	-1.7422942488611677
chr4	60855300	60856300	-1.914547087746076
chr4	60855400	60856400	-2.4756514525964093
chr4	60855500	60856500	-2.551832422578174
chr4	60855600	60856600	-2.374273481490304
chr4	60855700	60856700	-2.1510397955762177
chr4	60855800	60856800	-1.91309685732766
chr4	60855900	60856900	-2.2987220509197783
chr4	60856000	60857000	-1.6298725338230649
chr4	60856400	60857400	-0.2651724948749125
chr4	60856500	60857500	-0.9294018096645924
chr4	60856600	60857600	-0.8674787624372515
chr4	60856700	60857700	-0.7688665097057865
chr4	60856800	60857800	-0.4160514665941416
chr4	60856900	60857900	-0.4174363338152522
chr4	60857000	60858000	-0.9329742092169705
chr4	60857100	60858100	-1.6666478419293442
chr4	60857200	60858200	-2.1857537160310376
chr4	60857300	60858300	-2.4764765361801
chr4	60857400	60858400	-2.270440568024211
chr4	60857500	60858500	-1.6977239115023235
chr4	60857600	60858600	-1.7636601903510059
chr4	60857700	60858700	-1.8938297746806527
chr4	60857800	60858800	-2.4169443581705026
chr4	60857900	60858900	-2.546258592853583
chr4	60858000	60859000	-1.9331667631863436
chr4	60858100	60859100	-1.5972898714038906
chr4	60858200	60859200	-1.6131821944992455
chr4	60858300	60859300	-2.115350113180143
chr4	60858400	60859400	-1.7529793742707158
chr4	60858500	60859500	-2.0700745627130517
chr4	60858600	60859600	-2.6369324824165745
chr4	60858700	60859700	-3.0410514323727624
chr4	60858800	60859800	-2.7793434357164
chr4	60858900	60859900	-2.628179086945586
chr4	60859000	60860000	-3.050006227971555
chr4	60859100	60860100	-2.868963631637353
chr4	60859200	60860200	-3.597071957834306
chr4	60859300	60860300	-3.161294885362929
chr4	60859400	60860400	-3.8135722160757344
chr4	60859500	60860500	-3.3922164014503102
chr4	60859600	60860600	-3.1386366217686814
chr4	60859700	60860700	-2.615486580716025
chr4	60859800	60860800	-2.8425113208708237
chr4	60859900	60860900	-3.4499080952230226
chr4	60860000	60861000	-2.8175622846759105
chr4	60860100	60861100	-2.746069252175709
chr4	60860200	60861200	-1.5867424121958946
chr4	60860300	60861300	-1.8600672307936583
chr4	60860400	60861400	-2.3012520676233623
chr4	60860500	60861500	-2.1125301907549425
chr4	60860600	60861600	-2.120442123566756
chr4	60860700	60861700	-2.3915268763455964
chr4	60860800	60861800	-2.1963355424614392
chr4	60860900	60861900	-1.9706641787150263
chr4	60861000	60862000	-2.6069015995117324
chr4	60861100	60862100	-3.2586840020537857
chr4	60861200	60862200	-3.889687317464804
chr4	60861300	60862300	-3.172714627257561
chr4	60861400	60862400	-2.4772589922865755
chr4	60861500	60862500	-2.9105915659275725
chr4	60861600	60862600	-2.590783371393732
chr4	60861700	60862700	-2.266623994650458
chr4	60861800	60862800	-3.1283022759671133
chr4	60861900	60862900	-2.512437318704616
chr4	60862000	60863000	-1.9180745194157978
chr4	60862100	60863100	-1.3249570727977988
chr4	60862200	60863200	-0.9120629625532658
chr4	60862300	60863300	-0.7106929533367886
chr4	60862400	60863400	-0.7238990010912394
chr4	60862500	60863500	-0.3416671705019864
chr4	60862600	60863600	-0.4349134236902552
chr4	60862700	60863700	-0.8280110640808209
chr4	60862800	60863800	-0.20538237811978008
chr4	60862900	60863900	-0.5161796253218693
chr4	60863000	60864000	-0.7766130946997709
chr4	60863100	60864100	-0.856068622021022
chr4	60863200	60864200	-0.9259291437613918
chr4	60863300	60864300	-0.9741839055339064
chr4	60863400	60864400	-1.2424409205287783
chr4	60863500	60864500	-2.111936284033733
chr4	60863600	60864600	-1.6567920187932654
chr4	60863700	60864700	-1.4245555713647309
chr4	60863800	60864800	-0.9693653177573288
chr4	60863900	60864900	-0.7445108716042144
chr4	60864000	60865000	-0.623346571601443
chr4	60864100	60865100	0.16850588384117665
chr4	60864200	60865200	0.6578671062273818
chr4	60864300	60865300	0.5311477367403266
chr4	60864400	60865400	0.08648303189777627
chr4	60864500	60865500	0.15316449652536882
chr4	60864600	60865600	-0.7110656258552449
chr4	60864700	60865700	-0.5145275941997266
chr4	60864800	60865800	-1.3658769918590643
chr4	60864900	60865900	-1.8940805868818515
chr4	60865000	60866000	-2.320849433608866
chr4	60865100	60866100	-3.094518906392457
chr4	60865200	60866200	-3.2760405960292416
chr4	60865300	60866300	-3.888518917629947
chr4	60865400	60866400	-3.211805022321912
chr4	60865500	60866500	-3.2096580127358365
chr4	60865600	60866600	-2.5560870353391443
chr4	60865700	60866700	-3.0007031956893844
chr4	60865800	60866800	-2.5468607599112403
chr4	60865900	60866900	-2.192543271646627
chr4	60866000	60867000	-1.7626597965077
chr4	60866100	60867100	-1.9895259211847167
chr4	60866200	60867200	-2.6342924624582893
chr4	60866300	60867300	-2.2888336139332046
chr4	60866400	60867400	-2.04217611726479
chr4	60866500	60867500	-1.7319156063243848
chr4	60866600	60867600	-1.7108865186899258
chr4	60866700	60867700	-1.1392854532981929
chr4	60866800	60867800	-1.3761651501627532
chr4	60866900	60867900	-1.7594528263097944
chr4	60867000	60868000	-2.0234585661889852
chr4	60867100	60868100	-1.5220208979240537
chr4	60867200	60868200	-1.4794635186355949
chr4	60867300	60868300	-2.021152688162582
chr4	60867400	60868400	-2.720612574680561
chr4	60867500	60868500	-2.9376099712291355
chr4	60867600	60868600	-3.3858979010344457
chr4	60867700	60868700	-3.2695669145874082
chr4	60867800	60868800	-2.6045846435955817
chr4	60867900	60868900	-2.613043140649766
chr4	60868000	60869000	-2.7549644561689517
chr4	60868100	60869100	-2.8702796886402675
chr4	60868200	60869200	-2.6064886186136698
chr4	60868300	60869300	-1.74912005125961
chr4	60868400	60869400	-1.2723328617712142
chr4	60868500	60869500	-0.9892096090029932
chr4	60868600	60869600	-0.6099913439578556
chr4	60869100	60870100	-2.9557582562768965
chr4	60869200	60870200	-3.3523284354106737
chr4	60869300	60870300	-3.624591646334472
chr4	60869400	60870400	-3.6630149161950563
chr4	60869500	60870500	-3.005720441465632
chr4	60869600	60870600	-2.6929403748975362
chr4	60869700	60870700	-3.139321303229754
chr4	60869800	60870800	-2.8957729400658017
chr4	60869900	60870900	-3.5804953687669774
chr4	60870000	60871000	-3.5944724723622707
chr4	60870100	60871100	-3.932132718301189
chr4	60870200	60871200	-3.3701056493505104
chr4	60870300	60871300	-2.784610123168701
chr4	60870400	60871400	-2.941298884758035
chr4	60870500	60871500	-3.2379663373992456
chr4	60870600	60871600	-3.8641786189028937
chr4	60870700	60871700	-3.5184385624740533
chr4	60870800	60871800	-3.4684157096686845
chr4	60870900	60871900	-2.0847997288682647
chr4	60871000	60872000	-1.6109458829928285
chr4	60871100	60872100	-0.7743133030809985
chr4	60871800	60872800	-1.8075649428102456
chr4	60871900	60872900	-1.7340378554195786
chr4	60872000	60873000	-1.7569771583920126
chr4	60872100	60873100	-1.9880507163251624
chr4	60872200	60873200	-1.6511715892365812
chr4	60872300	60873300	-1.802004783820337
chr4	60872400	60873400	-2.5998763934380715
chr4	60872500	60873500	-1.5203992945987854
chr4	60872600	60873600	-1.9578469030332184
chr4	60872700	60873700	-2.392990577548779
chr4	60872800	60873800	-2.269923442964967
chr4	60872900	60873900	-2.8740869782569587
chr4	60873000	60874000	-2.8268664481008816
chr4	60873100	60874100	-2.791105112020824
chr4	60873200	60874200	-2.943099467809048
chr4	60873300	60874300	-3.3414326312735985
chr4	60873400	60874400	-2.6469732303806737
chr4	60873500	60874500	-2.386237301788018
chr4	60873600	60874600	-2.070742307543138
chr4	60873700	60874700	-1.5896557614881368
chr4	60873800	60874800	-1.9092806765730368
chr4	60873900	60874900	-1.4256851940266282
chr4	60874000	60875000	-1.0518667901833723
chr4	60874100	60875100	-0.27775589577777343
chr4	60874200	60875200	0.09785492333242952
chr4	60875300	60876300	-0.9626285227809114
chr4	60875400	60876400	-1.0433396042597516
chr4	60875500	60876500	-1.1820854126762728
chr4	60875600	60876600	-2.132223931946909
chr4	60875700	60876700	-2.3035307667909612
chr4	60875800	60876800	-1.9769921147723888
chr4	60876400	60877400	-3.0091929343444197
chr4	60876800	60877800	-2.6093990431774587
chr4	60876900	60877900	-2.5667521352981777
chr4	60877000	60878000	-2.3197971018347463
chr4	60877100	60878100	-2.6821607564295906
chr4	60877200	60878200	-2.6490436005068343
chr4	60877300	60878300	-3.0211300728586283
chr4	60877400	60878400	-3.4085986738239664
chr4	60877500	60878500	-4.0930500914140895
chr4	60877600	60878600	-4.024098295216501
chr4	60877700	60878700	-4.106610317078625
chr4	60877800	60878800	-4.542308949811784
chr4	60877900	60878900	-4.290192270028615
chr4	60878000	60879000	-4.276773440795386
chr4	60878100	60879100	-4.226372697136183
chr4	60878200	60879200	-4.633800592067697
chr4	60878300	60879300	-4.102533384768138
chr4	60878400	60879400	-3.81445842266628
chr4	60878500	60879500	-3.1134642300176747
chr4	60878600	60879600	-3.186516307580457
chr4	60878700	60879700	-2.8014865747626727
chr4	60878800	60879800	-2.227462454774092
chr4	60878900	60879900	-1.9897045305640348
chr4	60879000	60880000	-1.7764796325189505
chr4	60879100	60880100	-1.452476586028748
chr4	60879200	60880200	-1.0735515092476309
chr4	60879300	60880300	-0.6533763878944714
chr4	60879400	60880400	-0.27501091821572604
chr4	60879500	60880500	-0.1280322089267494
chr4	60879600	60880600	-0.4145125306563173
chr4	60879700	60880700	-0.17430135782496714
chr4	60879800	60880800	-0.2869453799118569
chr4	60879900	60880900	-1.2333767632471293
chr4	60880000	60881000	-1.7275780906547762
chr4	60880100	60881100	-1.9161602168451632
chr4	60880200	60881200	-1.3428415249954866
chr4	60880300	60881300	-1.4589198478388927
chr4	60880400	60881400	-0.9978635982158192
chr4	60880500	60881500	-0.9499871734134364
chr4	60880600	60881600	-0.5606364135038142
chr4	60880700	60881700	-0.790106500632481
chr4	60880800	60881800	-0.7695401336586021
chr4	60880900	60881900	-0.26177658775534995
chr4	60881000	60882000	-0.28387996778890645
chr4	60881100	60882100	0.10710708988375264
chr4	60881200	60882200	-0.7092858338846576
chr4	60881300	60882300	-0.8404009999771845
chr4	60881400	60882400	-1.3439467883546048
chr4	60881500	60882500	-1.7028556080155768
chr4	60881600	60882600	-2.511393479230161
chr4	60881700	60882700	-2.477224746946848
chr4	60881800	60882800	-2.6401299840114087
chr4	60881900	60882900	-2.4270588850325523
chr4	60882000	60883000	-2.8006689591807956
chr4	60882100	60883100	-2.8734221067570767
chr4	60882200	60883200	-2.4525945335467383
chr4	60882300	60883300	-2.9412429903167907
chr4	60882400	60883400	-3.099836702922578
chr4	60882500	60883500	-2.821813436791325
chr4	60882600	60883600	-2.6654380911265774
chr4	60882700	60883700	-2.8693527016300404
chr4	60882800	60883800	-2.5067282352832354
chr4	60882900	60883900	-2.7649108619123517
chr4	60883000	60884000	-2.0921239149522184
chr4	60883100	60884100	-1.880243241101464
chr4	60883200	60884200	-2.090633432078966
chr4	60883300	60884300	-1.5804033078091315
chr4	60883400	60884400	-1.4018044185177188
chr4	60883500	60884500	-2.045106931742178
chr4	60883600	60884600	-1.487279762494877
chr4	60883700	60884700	-1.7355954065720434
chr4	60883800	60884800	-2.081461856664324
chr4	60883900	60884900	-1.7406039832355418
chr4	60884000	60885000	-1.8625050664912437
chr4	60884100	60885100	-2.4321058389170096
chr4	60884200	60885200	-2.030212925694254
chr4	60884300	60885300	-1.513912402596547
chr4	60884400	60885400	-1.3344296639967752
chr4	60884500	60885500	-1.0455049840575048
chr4	60884600	60885600	-0.9206654422347064
chr4	60884700	60885700	-1.1305902061752855
chr4	60884800	60885800	-0.8680494812389359
chr4	60884900	60885900	-0.5580057178447408
chr4	60885000	60886000	-0.8737463282336108
chr4	60885100	60886100	-0.15514333886960505
chr4	60885200	60886200	-0.20635757060492949
chr4	60885300	60886300	-0.09130910935042293
chr4	60885400	60886400	-0.2072490471605042
chr4	60885500	60886500	-1.1209206042627895
chr4	60885600	60886600	-1.3046204918284878
chr4	60885700	60886700	-0.7161371012596158
chr4	60885800	60886800	-0.7435168700661479
chr4	60885900	60886900	-1.885788304285637
chr4	60886000	60887000	-1.9473795894680497
chr4	60886100	60887100	-2.4607872583815182
chr4	60886200	60887200	-2.421474439115424
chr4	60886300	60887300	-2.891364007096964
chr4	60886400	60887400	-2.848466319035585
chr4	60886500	60887500	-1.7826913085893459
chr4	60886600	60887600	-1.939261488358836
chr4	60886700	60887700	-2.1591923393574666
chr4	60886800	60887800	-2.366554193736768
chr4	60886900	60887900	-1.9050995818002268
chr4	60887000	60888000	-1.7774529420912253
chr4	60887100	60888100	-1.7556760022066102
chr4	60887200	60888200	-1.7752356226850392
chr4	60887300	60888300	-2.347561348224854
chr4	60887400	60888400	-2.5034596147626482
chr4	60887500	60888500	-3.284632854733255
chr4	60887600	60888600	-3.401799632158132
chr4	60887700	60888700	-3.0013922758836005
chr4	60887800	60888800	-2.8728806346504103
chr4	60887900	60888900	-3.0323502890082414
chr4	60888000	60889000	-3.5168244564540503
chr4	60888100	60889100	-3.4358371678898485
chr4	60888200	60889200	-3.859860886312872
chr4	60888300	60889300	-3.9362354521293486
chr4	60888400	60889400	-3.7035951610326174
chr4	60888500	60889500	-3.5780051606898886
chr4	60888600	60889600	-4.397917339408316
chr4	60888700	60889700	-4.867766519437696
chr4	60888800	60889800	-4.55195699027147
chr4	60888900	60889900	-4.1516096693935065
chr4	60889000	60890000	-4.114087000632302
chr4	60889100	60890100	-4.80550691254959
chr4	60889200	60890200	-4.406266675413484
chr4	60889300	60890300	-3.038266403904605
chr4	60889400	60890400	-3.1709951144938504
chr4	60889500	60890500	-2.480706843713293
chr4	60889600	60890600	-1.172923474887687
chr4	60889700	60890700	-0.7520975064770966
chr4	60889800	60890800	-0.8905595540301809
chr4	60889900	60890900	-0.8543316137657638
chr4	60890000	60891000	0.02364854915135538
chr4	60890100	60891100	0.7331008621217191
chr4	60890200	60891200	1.052166205535264
chr4	60890300	60891300	0.25975899900778304
chr4	60890400	60891400	0.2652837435419583
chr4	60890500	60891500	0.21021230041988925
chr4	60890600	60891600	0.1772070410057674
chr4	60890700	60891700	-0.5130270080915729
chr4	60890800	60891800	-0.7204640407473617
chr4	60890900	60891900	-0.4891107456468838
chr4	60891000	60892000	-0.5267697702600972
chr4	60891100	60892100	-0.31934456706929304
chr4	60891200	60892200	-1.0965817668123363
chr4	60891300	60892300	-1.3686015881277585
chr4	60891400	60892400	-1.1830149290276957
chr4	60891500	60892500	-1.1997874096291885
chr4	60891600	60892600	-1.2093525786528192
chr4	60891700	60892700	-0.7387338036208587
chr4	60891800	60892800	-1.1572056849979993
chr4	60891900	60892900	-1.1377604317541528
chr4	60892000	60893000	-1.1197880349400775
chr4	60892100	60893100	-1.8677780185378776
chr4	60892200	60893200	-1.3244037304356842
chr4	60892300	60893300	-1.6138478655838255
chr4	60892400	60893400	-2.3633806168531746
chr4	60892500	60893500	-2.124434792350244
chr4	60892600	60893600	-2.5224036061617885
chr4	60892700	60893700	-2.761338120636969
chr4	60892800	60893800	-2.4539547703075777
chr4	60892900	60893900	-2.0177157453267056
chr4	60893000	60894000	-1.671321466691881
chr4	60893100	60894100	-0.7561610554517245
chr4	60893200	60894200	-1.2421475735426568
chr4	60893300	60894300	-0.5931936009300133
chr4	60893400	60894400	-0.6922445224542191
chr4	60893500	60894500	-0.5034528292197039
chr4	60893600	60894600	-0.4665157304304154
chr4	60893700	60894700	-0.08909289398455507
chr4	60893800	60894800	-0.09242437711850304
chr4	60893900	60894900	-0.2621653104153195
chr4	60894000	60895000	-1.2046589436610446
chr4	60894100	60895100	-1.3313593907596013
chr4	60894200	60895200	-1.0484429872925507
chr4	60894300	60895300	-0.787463117776522
chr4	60894400	60895400	-0.4290752825506765
chr4	60894500	60895500	-0.6997245667204123
chr4	60894600	60895600	-0.24174078385147954
chr4	60894700	60895700	-0.6623687466836506
chr4	60894800	60895800	-1.179982686373406
chr4	60894900	60895900	-1.2823512959107166
chr4	60895000	60896000	-1.0046878366879988
chr4	60895100	60896100	-1.1626076442717268
chr4	60895200	60896200	-1.0094036962532231
chr4	60895300	60896300	-2.071235285834164
chr4	60895400	60896400	-2.69083530899664
chr4	60895500	60896500	-3.704608972704261
chr4	60895600	60896600	-4.350499314696825
chr4	60895700	60896700	-4.076209658605551
chr4	60895800	60896800	-3.5765489267422983
chr4	60895900	60896900	-4.074070730317052
chr4	60896000	60897000	-4.033598666186298
chr4	60896300	60897300	-3.3300756450032014
chr4	60896400	60897400	-1.5509628088535756
chr4	60896500	60897500	0.13861307785904795
chr4	60896600	60897600	1.2297517975706498
chr4	60896700	60897700	1.1295824048367742
chr4	60896800	60897800	0.2422307621483041
chr4	60896900	60897900	-0.397805810072152
chr4	60897000	60898000	-0.7910884983893981
chr4	60897100	60898100	-1.0855008550015222
chr4	60897200	60898200	-0.5538017004130407
chr4	60897300	60898300	-0.5670551066111421
chr4	60897400	60898400	-0.7571995616966494
chr4	60897500	60898500	-0.8969051564633642
chr4	60897600	60898600	-1.598868663164675
chr4	60897700	60898700	-2.206661204050356
chr4	60897800	60898800	-1.4020794692877578
chr4	60897900	60898900	-1.1583869157226392
chr4	60898000	60899000	-1.615893450739157
chr4	60898100	60899100	-1.8359329201886843
chr4	60898200	60899200	-2.4169274791467505
chr4	60898300	60899300	-2.485946636402585
chr4	60898400	60899400	-3.3182750352574937
chr4	60898500	60899500	-3.4543483097224628
chr4	60898600	60899600	-2.9910072846389664
chr4	60898700	60899700	-2.1492427070186
chr4	60898800	60899800	-2.59988166455497
chr4	60898900	60899900	-2.0849412351534924
chr4	60899000	60900000	-1.4953851247127594
chr4	60899100	60900100	-1.0806464889484326
chr4	60899200	60900200	-1.4184268136494098
chr4	60899300	60900300	-1.784698603280324
chr4	60899400	60900400	-0.42049361665926616
chr4	60899500	60900500	-0.1827177873228319
chr4	60899600	60900600	-0.597636104794649
chr4	60899700	60900700	-1.27305576175539
chr4	60899800	60900800	-1.364655825859555
chr4	60899900	60900900	-1.6638933765438615
chr4	60900000	60901000	-1.7275797393465149
chr4	60900100	60901100	-1.5857061037988347
chr4	60900200	60901200	-1.189361913244108
chr4	60900300	60901300	-0.8046171991373899
chr4	60900400	60901400	-1.0823199226086573
chr4	60900500	60901500	-1.5239126065054729
chr4	60900600	60901600	-1.612424580581847
chr4	60900700	60901700	-1.2640978413792696
chr4	60900800	60901800	-1.4018812849887994
chr4	60900900	60901900	-1.593183440661324
chr4	60901000	60902000	-1.4068971778312993
chr4	60901100	60902100	-1.22128886967947
chr4	60901200	60902200	-0.9377705254940668
chr4	60901300	60902300	-1.4083839694790796
chr4	60901400	60902400	-1.8287186163995937
chr4	60901500	60902500	-1.3862231068999338
chr4	60901600	60902600	-1.0108554241034209
chr4	60902100	60903100	-0.4962492008033483
chr4	60902200	60903200	-1.0885657794377614
chr4	60902300	60903300	-0.9978322313816264
chr4	60902400	60903400	-1.0502939607249773
chr4	60902500	60903500	-1.026402167853124
chr4	60902600	60903600	-1.0566124899469396
chr4	60902700	60903700	-1.7131055371357269
chr4	60902800	60903800	-1.5967950391644603
chr4	60902900	60903900	-1.744125833071411
chr4	60903000	60904000	-1.7166421544036485
chr4	60903100	60904100	-2.1470928354801577
chr4	60903200	60904200	-2.69836883040798
chr4	60903300	60904300	-1.99537965087708
chr4	60903400	60904400	-1.7974679729920784
chr4	60903500	60904500	-1.6066209116733396
chr4	60903600	60904600	-2.4450767677043195
chr4	60903700	60904700	-2.4275204776853405
chr4	60903800	60904800	-2.7901164708762494
chr4	60903900	60904900	-3.258248882863657
chr4	60904000	60905000	-2.9888965208420832
chr4	60904100	60905100	-2.4237793863442394
chr4	60904200	60905200	-1.5574018477158929
chr4	60904300	60905300	-2.009026623085234
chr4	60904400	60905400	-2.1458592030504176
chr4	60904500	60905500	-2.7259421441235863
chr4	60904600	60905600	-2.0281276613002857
chr4	60904700	60905700	-1.8267485535326309
chr4	60904800	60905800	-2.0252945283916173
chr4	60904900	60905900	-2.322024356009631
chr4	60905000	60906000	-2.999091552631729
chr4	60905100	60906100	-3.483671156934597
chr4	60905200	60906200	-3.6685580451170576
chr4	60905300	60906300	-3.371278008794353
chr4	60905400	60906400	-3.0245039454198563
chr4	60905500	60906500	-2.7657516904398007
chr4	60905600	60906600	-2.9954286377316035
chr4	60905700	60906700	-2.5341769030964723
chr4	60905800	60906800	-2.2958831347349475
chr4	60905900	60906900	-1.747035456652532
chr4	60906000	60907000	-1.3438134465281288
chr4	60906100	60907100	-0.3553418713686895
chr4	60906200	60907200	-0.32452902026908875
chr4	60906300	60907300	-1.2025791619474435
chr4	60906400	60907400	-1.5159331601769586
chr4	60906500	60907500	-1.6338757163022612
chr4	60906600	60907600	-1.4379526276329853
chr4	60906700	60907700	-1.6528394966636826
chr4	60906800	60907800	-1.6183675133322293
chr4	60906900	60907900	-1.5705245165433819
chr4	60907000	60908000	-1.03104625614153
chr4	60907100	60908100	-1.6061674687266647
chr4	60907200	60908200	-1.986126375007886
chr4	60907300	60908300	-1.5236548092507758
chr4	60907400	60908400	-1.654135419131527
chr4	60907500	60908500	-2.015853382943392
chr4	60907600	60908600	-2.1891712125218867
chr4	60907700	60908700	-2.5962212704967342
chr4	60907800	60908800	-3.0900727761265463
chr4	60907900	60908900	-2.399668204759524
chr4	60908000	60909000	-2.9071184370241
chr4	60908100	60909100	-3.058516195791725
chr4	60908200	60909200	-1.7760424460457809
chr4	60908300	60909300	-1.8745160601495912
chr4	60908400	60909400	-2.0499776270191523
chr4	60908500	60909500	-1.8827974058173484
chr4	60908600	60909600	-1.3650853948145572
chr4	60908700	60909700	-1.0039262205231785
chr4	60908800	60909800	-0.6005229180838819
chr4	60908900	60909900	-1.609193401927265
chr4	60909000	60910000	-1.705226786702188
chr4	60909100	60910100	-1.4673470069882408
chr4	60909200	60910200	-1.9085434996515684
chr4	60909300	60910300	-2.31201315128236
chr4	60909400	60910400	-1.9797140126223842
chr4	60909500	60910500	-1.7116975319127998
chr4	60909600	60910600	-2.318924940066677
chr4	60909700	60910700	-2.166798050666221
chr4	60909800	60910800	-1.8851846463406101
chr4	60909900	60910900	-1.1805187802051609
chr4	60910000	60911000	-0.4019141463098141
chr4	60910100	60911100	-0.6112296633517383
chr4	60910200	60911200	-1.3861764999804809
chr4	60910300	60911300	-0.8093820916383991
chr4	60910400	60911400	-0.2319701793657981
chr4	60910500	60911500	-0.07424714984810114
chr4	60910600	60911600	0.2888710719851144
chr4	60910700	60911700	0.26989423756165537
chr4	60910800	60911800	-0.7551855983794585
chr4	60910900	60911900	-0.9919073976506936
chr4	60911000	60912000	-1.2999805980566104
chr4	60911100	60912100	-0.9120684492689062
chr4	60911200	60912200	-0.7039725178959096
chr4	60911300	60912300	-0.868460761603803
chr4	60911400	60912400	-1.823166654438653
chr4	60911500	60912500	-2.0486650732570992
chr4	60911600	60912600	-2.5144508544801654
chr4	60911700	60912700	-2.1753863680072727
chr4	60911800	60912800	-1.7746097524954585
chr4	60911900	60912900	-1.2874454047227304
chr4	60912000	60913000	-1.114496713087638
chr4	60912100	60913100	-1.143088311160804
chr4	60912200	60913200	-1.536974304878715
chr4	60912300	60913300	-1.3155280644198422
chr4	60912400	60913400	-0.4821730199399607
chr4	60912500	60913500	-0.3606377130685931
chr4	60912600	60913600	-0.6196536709704444
chr4	60912700	60913700	-1.2208835146469759
chr4	60912800	60913800	-1.1899243737867504
chr4	60912900	60913900	-1.0553904833941177
chr4	60913000	60914000	-0.8298365404287767
chr4	60913100	60914100	-1.2908891383937773
chr4	60913200	60914200	-1.4393662998229009
chr4	60913300	60914300	-1.7484665003569713
chr4	60913400	60914400	-2.143525968709552
chr4	60913500	60914500	-2.2036789171571427
chr4	60913600	60914600	-2.0817270123941345
chr4	60913700	60914700	-2.022742778346298
chr4	60913800	60914800	-2.1371106675018505
chr4	60913900	60914900	-2.990861389153592
chr4	60914000	60915000	-3.7459213463435943
chr4	60914100	60915100	-3.407291761724008
chr4	60914200	60915200	-2.691836973944928
chr4	60914300	60915300	-1.8419922564628963
chr4	60914400	60915400	-2.010033021245753
chr4	60914500	60915500	-1.965068742989297
chr4	60914600	60915600	-1.3413202437133456
chr4	60915600	60916600	-2.665358686992335
chr4	60915700	60916700	-2.6574080497886072
chr4	60915800	60916800	-2.860302104133908
chr4	60915900	60916900	-3.5981045704215875
chr4	60916000	60917000	-4.129171066605876
chr4	60916100	60917100	-4.251402932023623
chr4	60916200	60917200	-4.9751417687841775
chr4	60916300	60917300	-6.16622214697388
chr4	60916400	60917400	-6.895511727478625
chr4	60916500	60917500	-5.891893598632021
chr4	60916600	60917600	-5.9475220976724374
chr4	60916700	60917700	-6.283416820990737
chr4	60916800	60917800	-7.054076147319478
chr4	60916900	60917900	-7.370419887914588
chr4	60917000	60918000	-8.22343060837162
chr4	60917100	60918100	-9.228442350293733
chr4	60917200	60918200	-8.366374459306206
chr4	60917300	60918300	-7.447548864769393
chr4	60917400	60918400	-7.258542844215888
chr4	60917500	60918500	-7.577352040563272
chr4	60917600	60918600	-8.206827038475371
chr4	60917700	60918700	-8.499212605563278
chr4	60917800	60918800	-8.011938801251851
chr4	60917900	60918900	-7.2914650012520035
chr4	60918000	60919000	-6.957128954456169
chr4	60918100	60919100	-6.34319992959037
chr4	60918200	60919200	-6.6463232089505375
chr4	60918300	60919300	-6.719156382800933
chr4	60918400	60919400	-6.375861728445102
chr4	60918500	60919500	-6.7294557286078565
chr4	60918600	60919600	-6.421095143962788
chr4	60918700	60919700	-6.398026163197996
chr4	60918800	60919800	-6.149619263771855
chr4	60918900	60919900	-6.2134454946158755
chr4	60919000	60920000	-4.977183663276361
chr4	60919100	60920100	-4.678444134630339
chr4	60919200	60920200	-4.6047077174832785
chr4	60919300	60920300	-4.668149772286753
chr4	60919400	60920400	-4.8662879691992895
chr4	60919500	60920500	-4.332810911825422
chr4	60919600	60920600	-3.976938811003619
chr4	60919700	60920700	-3.637292224953909
chr4	60919800	60920800	-3.469661837232175
chr4	60919900	60920900	-2.7258695416766465
chr4	60920000	60921000	-3.506528626283075
chr4	60920100	60921100	-2.887408770751101
chr4	60920200	60921200	-2.7689379432902084
chr4	60920300	60921300	-2.9493484273202966
chr4	60920400	60921400	-2.9049636054386223
chr4	60920500	60921500	-2.6816778332827305
chr4	60920600	60921600	-2.282028017360375
chr4	60920700	60921700	-2.33412896575792
chr4	60920800	60921800	-1.895930327342366
chr4	60920900	60921900	-2.758027904882915
chr4	60921000	60922000	-2.5629911791965827
chr4	60921100	60922100	-2.4383841244489206
chr4	60921200	60922200	-2.385581477113477
chr4	60921300	60922300	-1.7704195115059518
chr4	60921400	60922400	-1.8539423236764232
chr4	60921500	60922500	-1.7640650022629405
chr4	60921600	60922600	-2.074805933474773
chr4	60921700	60922700	-1.6340655358050096
chr4	60921800	60922800	-2.006511668619212
chr4	60921900	60922900	-1.210826117803362
chr4	60922000	60923000	-1.2282385151969708
chr4	60922100	60923100	-1.7348772456604242
chr4	60922200	60923200	-1.7372822061033883
chr4	60922300	60923300	-2.150934296296413
chr4	60922400	60923400	-2.003966798826243
chr4	60922500	60923500	-2.582935750610224
chr4	60922600	60923600	-2.109077085944316
chr4	60922700	60923700	-2.4616610220338524
chr4	60922800	60923800	-2.1754904901092247
chr4	60922900	60923900	-2.478757861426909
chr4	60923000	60924000	-1.7897562796307012
chr4	60923100	60924100	-1.5265705924589326
chr4	60923200	60924200	-1.3275714342113936
chr4	60923300	60924300	-1.3338961315138675
chr4	60923400	60924400	-2.3731365430971354
chr4	60923500	60924500	-1.919038732955896
chr4	60923600	60924600	-2.3449025447347127
chr4	60923700	60924700	-1.9383114211241408
chr4	60923800	60924800	-1.7989773240140738
chr4	60923900	60924900	-1.3985139898136745
chr4	60924000	60925000	-1.593896614944231
chr4	60924100	60925100	-2.2800681188525687
chr4	60924200	60925200	-2.9896778937636976
chr4	60924300	60925300	-2.697903650298504
chr4	60924400	60925400	-1.5708473153673748
chr4	60924500	60925500	-2.0583889325488234
chr4	60924600	60925600	-1.7604674640352924
chr4	60924700	60925700	-1.8884088763474016
chr4	60924800	60925800	-2.4509263347611725
chr4	60924900	60925900	-3.1785507771503747
chr4	60925000	60926000	-3.2717125497444073
chr4	60925100	60926100	-2.7386701535053617
chr4	60925200	60926200	-1.7926528047721295
chr4	60925300	60926300	-1.7219816785956168
chr4	60925400	60926400	-1.5223768948897474
chr4	60925500	60926500	-1.0022805470009903
chr4	60925600	60926600	-1.0167140091598028
chr4	60925700	60926700	-1.176810094888118
chr4	60925800	60926800	-1.0269051263365825
chr4	60925900	60926900	-1.2901956364541685
chr4	60926000	60927000	-1.622791042988484
chr4	60926100	60927100	-2.0178701519090456
chr4	60926200	60927200	-1.8801331991299044
chr4	60926300	60927300	-1.3237276902333999
chr4	60926400	60927400	-1.5127513842596714
chr4	60926500	60927500	-2.006821075649705
chr4	60926600	60927600	-1.8531123871064343
chr4	60926700	60927700	-2.172685853366246
chr4	60926800	60927800	-1.7647233580301622
chr4	60926900	60927900	-1.3798752828290142
chr4	60927000	60928000	-1.6454240401835651
chr4	60927100	60928100	-1.5911472481409674
chr4	60927200	60928200	-1.4817409119869918
chr4	60927300	60928300	-2.7586514962782847
chr4	60927400	60928400	-3.2258442207665383
chr4	60927500	60928500	-2.596188292816768
chr4	60927600	60928600	-2.870742745849489
chr4	60927700	60928700	-3.1821022256172964
chr4	60927800	60928800	-3.2834443941402767
chr4	60927900	60928900	-2.7402704617018947
chr4	60928000	60929000	-2.281205939342252
chr4	60928100	60929100	-2.4416856421966697
chr4	60928200	60929200	-3.326442537955017
chr4	60928300	60929300	-3.311742533793152
chr4	60928400	60929400	-3.30894144925654
chr4	60928500	60929500	-3.014528482746873
chr4	60928600	60929600	-3.06286171417429
chr4	60928700	60929700	-3.0472899329292487
chr4	60928800	60929800	-3.551985694485672
chr4	60928900	60929900	-3.8143276042251535
chr4	60929000	60930000	-3.897997829931402
chr4	60929100	60930100	-3.6248131522388087
chr4	60929200	60930200	-3.517945196726149
chr4	60929300	60930300	-2.902591846303938
chr4	60929400	60930400	-2.9667152565614767
chr4	60929500	60930500	-3.3272779888630133
chr4	60929600	60930600	-3.343730203884835
chr4	60929700	60930700	-2.828216681702933
chr4	60929800	60930800	-3.4295741941703652
chr4	60929900	60930900	-3.10421994950462
chr4	60930000	60931000	-3.2618175658137503
chr4	60930100	60931100	-2.815044599096613
chr4	60930200	60931200	-2.905795999825252
chr4	60930300	60931300	-2.8113192403103104
chr4	60930400	60931400	-2.910267506427607
chr4	60930500	60931500	-2.7966451866997644
chr4	60930600	60931600	-2.679099778661412
chr4	60930700	60931700	-2.9665975593637697
chr4	60930800	60931800	-2.0928872186639653
chr4	60930900	60931900	-2.231394336417773
chr4	60931000	60932000	-2.247910916046049
chr4	60931100	60932100	-2.569153443655155
chr4	60931200	60932200	-1.865929697231968
chr4	60931300	60932300	-1.778156831599851
chr4	60931400	60932400	-0.4574312727103014
chr4	60931500	60932500	-0.4859150250385645
chr4	60931600	60932600	-0.5179715698222924
chr4	60931700	60932700	0.5740798992075907
chr4	60931800	60932800	0.07748123343484985
chr4	60931900	60932900	-0.2698160353065336
chr4	60932000	60933000	0.5794732744602861
chr4	60932100	60933100	0.6745838480296952
chr4	60932200	60933200	0.4313398331815612
chr4	60932300	60933300	-0.28938085070733066
chr4	60932400	60933400	-1.1151904281513996
chr4	60932500	60933500	-1.4314672816621443
chr4	60932600	60933600	-1.8143851614873576
chr4	60932700	60933700	-2.4801885376736914
chr4	60932800	60933800	-2.111918855998585
chr4	60932900	60933900	-1.5564316100664433
chr4	60933000	60934000	-1.9440055935329401
chr4	60934100	60935100	-2.738200802636255
chr4	60934200	60935200	-2.443335610947329
chr4	60934300	60935300	-1.9928173070954955
chr4	60934400	60935400	-2.0676154110342644
chr4	60934500	60935500	-2.0286391740051624
chr4	60934600	60935600	-1.9755377589571088
chr4	60934700	60935700	-1.3682257253282868
chr4	60934800	60935800	-0.901231412981668
chr4	60935200	60936200	-0.33013921651104483
chr4	60935300	60936300	-1.7305920041165292
chr4	60935400	60936400	-2.059958627459832
chr4	60935500	60936500	-1.9813724878631511
chr4	60935600	60936600	-2.11623167217684
chr4	60935700	60936700	-2.62627212699127
chr4	60935800	60936800	-2.7053874714322124
chr4	60935900	60936900	-2.2326474279437565
chr4	60936000	60937000	-2.459091631321881
chr4	60936100	60937100	-2.593982686665766
chr4	60936200	60937200	-3.359912529090604
chr4	60936300	60937300	-3.281846830267743
chr4	60936400	60937400	-3.0061824376957085
chr4	60936500	60937500	-3.0038735487065567
chr4	60936600	60937600	-2.9203172727397297
chr4	60936700	60937700	-2.4214730132338635
chr4	60936800	60937800	-2.47157781377344
chr4	60936900	60937900	-3.0383081937575334
chr4	60938300	60939300	-1.836128920026004
chr4	60938400	60939400	-1.5974379142447876
chr4	60938500	60939500	-1.8452001555159925
chr4	60938600	60939600	-2.532901645651963
chr4	60938700	60939700	-2.3219380090026074
chr4	60938800	60939800	-2.4608277856288177
chr4	60938900	60939900	-2.3201418793988537
chr4	60939000	60940000	-1.9727540328338231
chr4	60939100	60940100	-1.796778631036616
chr4	60939200	60940200	-1.1580683601836779
chr4	60939300	60940300	-1.6278396945781093
chr4	60939400	60940400	-1.7683305795717106
chr4	60939500	60940500	-1.5598909863087809
chr4	60939600	60940600	-1.0073253765213994
chr4	60940300	60941300	-1.354991029857498
chr4	60940400	60941400	-1.2820321757588522
chr4	60940500	60941500	-1.298309053001829
chr4	60940600	60941600	-0.9612194412280244
chr4	60940700	60941700	-0.7889864341391618
chr4	60940800	60941800	-0.9713153775568304
chr4	60940900	60941900	-1.933529141930021
chr4	60941000	60942000	-1.9676036197297482
chr4	60941100	60942100	-1.6573327730135683
chr4	60941200	60942200	-1.9209201678216183
chr4	60941300	60942300	-1.565055564671237
chr4	60941400	60942400	-1.928637855273887
chr4	60941500	60942500	-1.6990462657579457
chr4	60941600	60942600	-2.18627597793314
chr4	60941700	60942700	-2.004101748026393
chr4	60941800	60942800	-2.0949244274220282
chr4	60941900	60942900	-1.2072639802694425
chr4	60942000	60943000	-1.3133428960430427
chr4	60942100	60943100	-1.6516274256259231
chr4	60942200	60943200	-1.4176749955528898
chr4	60942300	60943300	-2.119612062757606
chr4	60942400	60943400	-1.423416180684184
chr4	60942500	60943500	-1.6324403968657113
chr4	60942600	60943600	-1.2798903707624096
chr4	60942700	60943700	-1.9210402673709568
chr4	60942800	60943800	-1.9418340607225115
chr4	60942900	60943900	-1.7252358245915569
chr4	60943000	60944000	-1.9625707463773514
chr4	60943100	60944100	-2.1003202249168957
chr4	60943200	60944200	-1.7793941532964552
chr4	60943300	60944300	-1.4233444910410429
chr4	60943400	60944400	-2.0397046339224287
chr4	60943500	60944500	-1.6764118406155974
chr4	60943600	60944600	-1.5853156581056818
chr4	60943700	60944700	-1.1942269345721142
chr4	60943800	60944800	-0.9105030109845405
chr4	60943900	60944900	-0.9549055757801442
chr4	60944000	60945000	-0.5716025746432828
chr4	60944100	60945100	-0.697925324520286
chr4	60944200	60945200	-0.9665779729368628
chr4	60944300	60945300	-1.2362328547384238
chr4	60944400	60945400	-0.965739061518554
chr4	60944500	60945500	-1.1705872394927923
chr4	60944600	60945600	-0.9073267934683924
chr4	60944700	60945700	-1.3293133974720277
chr4	60944800	60945800	-1.4479897041708696
chr4	60944900	60945900	-1.3453511537026903
chr4	60945000	60946000	-0.8472373120571789
chr4	60945100	60946100	-0.8335560884584797
chr4	60945200	60946200	-1.1071021054077237
chr4	60945300	60946300	-1.7968196054515249
chr4	60945400	60946400	-2.5895893506786307
chr4	60945500	60946500	-2.7362944803478886
chr4	60945600	60946600	-2.964254855541516
chr4	60945700	60946700	-2.6939650287679933
chr4	60945800	60946800	-2.643626534588247
chr4	60945900	60946900	-2.8741686464674743
chr4	60946000	60947000	-3.953667786618335
chr4	60948000	60949000	-1.5230352095577364
chr4	60948100	60949100	-1.4146259466800424
chr4	60948200	60949200	-2.910879840234519
chr4	60948300	60949300	-2.6861144814123112
chr4	60948400	60949400	-3.058410538309478
chr4	60948500	60949500	-2.669040344243016
chr4	60948600	60949600	-2.5111971038392413
chr4	60948700	60949700	-2.8216976624226904
chr4	60948800	60949800	-3.037906776926096
chr4	60948900	60949900	-3.3245341823925094
chr4	60949000	60950000	-3.1826919394071034
chr4	60949100	60950100	-3.331971786188871
chr4	60949200	60950200	-2.9431049730425727
chr4	60949300	60950300	-2.5014984164939658
chr4	60949400	60950400	-2.3715429373497603
chr4	60949500	60950500	-2.756513077539952
chr4	60949600	60950600	-2.9651863594583387
chr4	60949700	60950700	-2.797686925916125
chr4	60949800	60950800	-2.4519937105641403
chr4	60949900	60950900	-1.9336248477154
chr4	60950700	60951700	-2.7879958787708587
chr4	60950800	60951800	-3.0465448416843843
chr4	60950900	60951900	-3.5504761030432728
chr4	60951000	60952000	-3.2630118526772587
chr4	60951100	60952100	-3.1155860010296634
chr4	60951200	60952200	-3.1745365144200384
chr4	60951300	60952300	-3.1249547466718024
chr4	60951400	60952400	-2.1930037830180265
chr4	60951500	60952500	-2.358586960144036
chr4	60951600	60952600	-2.039185857560564
chr4	60951700	60952700	-1.7481936843120778
chr4	60951800	60952800	-1.808242483924144
chr4	60951900	60952900	-1.2766814791700174
chr4	60952000	60953000	-1.1797137650763907
chr4	60953500	60954500	-2.3097916523262043
chr4	60953600	60954600	-2.4258940501691395
chr4	60953700	60954700	-2.1991157529349628
chr4	60953800	60954800	-2.1678391134360693
chr4	60953900	60954900	-2.550993045983665
chr4	60954000	60955000	-2.5954876568685488
chr4	60954100	60955100	-2.6099467915350862
chr4	60954200	60955200	-2.2632843323437606
chr4	60954300	60955300	-2.1375257799166576
chr4	60954400	60955400	-1.6909376161137404
chr4	60954500	60955500	-1.4002355485637463
chr4	60954600	60955600	-1.1321678512349809
chr4	60955200	60956200	-1.6273749704616538
chr4	60955300	60956300	-1.515199193309696
chr4	60955400	60956400	-1.96318668154602
chr4	60955500	60956500	-2.6790103086069537
chr4	60955600	60956600	-2.3909268990345898
chr4	60955700	60956700	-2.2860937093604523
chr4	60955800	60956800	-2.196890407694833
chr4	60955900	60956900	-1.9929940804138264
chr4	60956000	60957000	-1.15560416009199
chr4	60956100	60957100	-0.5537221573326074
chr4	60956200	60957200	-1.7290030320739995
chr4	60956300	60957300	-2.037890780311044
chr4	60956400	60957400	-2.569179107449078
chr4	60956500	60957500	-1.782679421520072
chr4	60956600	60957600	-1.6668929935850798
chr4	60956700	60957700	-2.4115747649819124
chr4	60956800	60957800	-2.5466201984873047
chr4	60956900	60957900	-2.873244740159312
chr4	60957000	60958000	-3.510262667162687
chr4	60957100	60958100	-3.43368904651043
chr4	60957200	60958200	-2.634865869727529
chr4	60957300	60958300	-2.442289862742685
chr4	60957400	60958400	-1.787834094569242
chr4	60957500	60958500	-1.7663277057187667
chr4	60957600	60958600	-1.8762232470129685
chr4	60957700	60958700	-1.0990778192414967
chr4	60957800	60958800	-0.5516185523633289
chr4	60957900	60958900	-0.4928222657013258
chr4	60958000	60959000	-0.3750611864600838
chr4	60958100	60959100	0.152377519646539
chr4	60959400	60960400	-1.4771498722780998
chr4	60959500	60960500	-1.7790335830940718
chr4	60959600	60960600	-1.410565070851975
chr4	60959700	60960700	-1.5919910214966309
chr4	60959800	60960800	-2.1914291960991976
chr4	60959900	60960900	-1.845187860808424
chr4	60960000	60961000	-1.9918840139454221
chr4	60960100	60961100	-1.6621167764302835
chr4	60960200	60961200	-1.3050819282960922
chr4	60960300	60961300	-1.4458398752092778
chr4	60960400	60961400	-1.3390570714637746
chr4	60960500	60961500	-1.0989881199916829
chr4	60960600	60961600	-1.5568861414327642
chr4	60960700	60961700	-1.6773684885292126
chr4	60960800	60961800	-1.2316410807607099
chr4	60960900	60961900	-1.1229528179436363
chr4	60961000	60962000	-1.2825479155357633
chr4	60961100	60962100	-1.5731700503867476
chr4	60961200	60962200	-2.7258392581677926
chr4	60961300	60962300	-2.5028207980300445
chr4	60961400	60962400	-2.2491386821481165
chr4	60961500	60962500	-2.5497758915701767
chr4	60961600	60962600	-2.211977680090738
chr4	60961700	60962700	-1.905738255103551
chr4	60961800	60962800	-1.3278845258666157
chr4	60961900	60962900	-1.8749773534697665
chr4	60962000	60963000	-1.6740482992453571
chr4	60962100	60963100	-1.5039370881837677
chr4	60962200	60963200	-1.7967574673343485
chr4	60962300	60963300	-2.1310217011380805
chr4	60962400	60963400	-2.201318355632274
chr4	60962500	60963500	-1.6174017313815774
chr4	60962600	60963600	-1.6815577733546243
chr4	60962700	60963700	-2.116185430161718
chr4	60962800	60963800	-2.854964064604739
chr4	60962900	60963900	-2.2220980012979794
chr4	60964000	60965000	-0.9950263634404313
chr4	60964100	60965100	-1.4735073242121193
chr4	60964200	60965200	-1.3430712969198528
chr4	60964300	60965300	-0.8804007820470009
chr4	60964400	60965400	-1.0035068485692022
chr4	60964500	60965500	-0.269621663672425
chr4	60964600	60965600	-0.25668530621339225
chr4	60964700	60965700	-0.05905971106929889
chr4	60964800	60965800	-0.4779066138112469
chr4	60964900	60965900	-0.22032288027695854
chr4	60965000	60966000	0.23309209180127205
chr4	60965100	60966100	1.039605171470967
chr4	60965200	60966200	0.6608362120884327
chr4	60965300	60966300	0.848957999418631
chr4	60965400	60966400	0.3849353455026219
chr4	60965500	60966500	0.3220058997216356
chr4	60965600	60966600	0.7008956701632576
chr4	60965700	60966700	0.4453847448477095
chr4	60965800	60966800	0.0891062061264752
chr4	60965900	60966900	-0.5203103738637818
chr4	60966000	60967000	-1.062693917993374
chr4	60966100	60967100	-1.3457570490991326
chr4	60966200	60967200	-0.2633045274957998
chr4	60966300	60967300	-1.0074379351005591
chr4	60966400	60967400	-0.5256887472681313
chr4	60966500	60967500	-0.6487603982267597
chr4	60966600	60967600	-0.6894705386088708
chr4	60966700	60967700	-0.7132551803129616
chr4	60966800	60967800	-0.9864019950333759
chr4	60966900	60967900	-0.6773718540118528
chr4	60967000	60968000	-0.20564396120954426
chr4	60967100	60968100	-0.7535848300779876
chr4	60967200	60968200	-1.5524062277337909
chr4	60967300	60968300	-1.1671591345587022
chr4	60967400	60968400	-1.1576025011092972
chr4	60967500	60968500	-1.4049644011844449
chr4	60967600	60968600	-1.3795871156861859
chr4	60967700	60968700	-1.1216944662167143
chr4	60967800	60968800	-0.823488660937158
chr4	60967900	60968900	-1.208583104767793
chr4	60968000	60969000	-1.5025525928485892
chr4	60968100	60969100	-0.8335715364417811
chr4	60968200	60969200	-0.9920593798811216
chr4	60968300	60969300	-1.0652271809348064
chr4	60968400	60969400	-1.083336122750576
chr4	60968500	60969500	-1.2459841024593847
chr4	60968600	60969600	-1.6765947171362725
chr4	60968700	60969700	-2.1771630289111052
chr4	60968800	60969800	-2.116190089616214
chr4	60968900	60969900	-2.191350101059419
chr4	60969000	60970000	-1.8455997747642041
chr4	60969100	60970100	-2.68073689514679
chr4	60969200	60970200	-2.9549641005160407
chr4	60969300	60970300	-2.9218135156597267
chr4	60969400	60970400	-3.055014245582597
chr4	60969500	60970500	-2.5906161369324243
chr4	60969600	60970600	-2.33612491663114
chr4	60969700	60970700	-1.9768590401924224
chr4	60969800	60970800	-2.194616524490118
chr4	60969900	60970900	-2.046544651730229
chr4	60970000	60971000	-2.5982512420339012
chr4	60970100	60971100	-2.2478617936740632
chr4	60970200	60971200	-1.9969350193108402
chr4	60970300	60971300	-2.487105892019382
chr4	60970400	60971400	-3.8243045094911614
chr4	60970500	60971500	-3.4228081134633093
chr4	60970600	60971600	-3.0154190484349086
chr4	60970700	60971700	-3.310445555276984
chr4	60970800	60971800	-3.2994522107973547
chr4	60970900	60971900	-3.9825287375973217
chr4	60971000	60972000	-4.41537278186422
chr4	60971100	60972100	-4.234002168308347
chr4	60971200	60972200	-3.5340254483211746
chr4	60971300	60972300	-3.1972781074646504
chr4	60971400	60972400	-2.6752021880629195
chr4	60971500	60972500	-3.1236661135365384
chr4	60971600	60972600	-3.130261254867124
chr4	60971700	60972700	-2.9128628900912727
chr4	60971800	60972800	-2.8718273304433333
chr4	60971900	60972900	-2.229065171646968
chr4	60973000	60974000	-5.9761161962804294
chr4	60973100	60974100	-6.134797086884412
chr4	60973200	60974200	-5.505764112442424
chr4	60973300	60974300	-5.783068109286108
chr4	60973400	60974400	-5.433442437198689
chr4	60973500	60974500	-5.154693206761132
chr4	60973600	60974600	-5.0590426870369685
chr4	60973700	60974700	-5.931171224168942
chr4	60973800	60974800	-5.663514768337297
chr4	60973900	60974900	-5.81684380646189
chr4	60974000	60975000	-5.632280634891039
chr4	60974100	60975100	-4.766210102533031
chr4	60974200	60975200	-4.9472856596720565
chr4	60974300	60975300	-4.71393612409468
chr4	60974400	60975400	-5.106865586626482
chr4	60974500	60975500	-5.501691912047193
chr4	60974600	60975600	-5.86057756014617
chr4	60974700	60975700	-5.198748697702083
chr4	60974800	60975800	-5.487417241781583
chr4	60975000	60976000	-6.6134147525470866
chr4	60975100	60976100	-6.46581899194595
chr4	60975200	60976200	-6.788161485343107
chr4	60975300	60976300	-7.245088172608818
chr4	60975400	60976400	-6.828994805631876
chr4	60975800	60976800	-5.9581787482735775
chr4	60975900	60976900	-5.3777585683118465
chr4	60976000	60977000	-4.878380935857282
chr4	60976100	60977100	-5.387112062391725
chr4	60976200	60977200	-4.742873121138956
chr4	60976300	60977300	-3.9775394666799024
chr4	60976400	60977400	-3.5552170784390644
chr4	60976500	60977500	-3.9943992295023967
chr4	60976600	60977600	-4.197656633597062
chr4	60976700	60977700	-3.762435549783043
chr4	60976800	60977800	-4.222293001106503
chr4	60976900	60977900	-4.265930999312457
chr4	60977000	60978000	-3.9029767081519067
chr4	60977100	60978100	-3.437836242589364
chr4	60978200	60979200	-4.180339163040709
chr4	60978300	60979300	-4.25400910346518
chr4	60979800	60980800	-0.2276999522715096
chr4	60979900	60980900	-0.486351033593668
chr4	60980000	60981000	-0.49268980148076946
chr4	60980100	60981100	0.003180069654894428
chr4	60980200	60981200	-0.4110220139455036
chr4	60980300	60981300	0.09678003867768767
chr4	60980400	60981400	0.09014846167952703
chr4	60980500	60981500	-0.5513051609581309
chr4	60980600	60981600	-0.4912744371344674
chr4	60980700	60981700	0.1553680577653579
chr4	60980800	60981800	-0.1973787816002449
chr4	60980900	60981900	-0.492945522421521
chr4	60981000	60982000	-0.5571964195548283
chr4	60981100	60982100	-1.3116855349224037
chr4	60981200	60982200	-1.625469453148254
chr4	60981300	60982300	-2.888169360633133
chr4	60981400	60982400	-2.9238394770108123
chr4	60981500	60982500	-2.5946512750565858
chr4	60981600	60982600	-2.6305782392913644
chr4	60981700	60982700	-3.138706181166816
chr4	60981800	60982800	-4.353760644330767
chr4	60981900	60982900	-4.594851414719232
chr4	60982000	60983000	-4.726226647740589
chr4	60982100	60983100	-4.614181079786365
chr4	60982200	60983200	-4.559569590737258
chr4	60982300	60983300	-3.7269521713577447
chr4	60982400	60983400	-3.4054103992828906
chr4	60982500	60983500	-3.469567683672952
chr4	60982600	60983600	-3.887524182784292
chr4	60982700	60983700	-3.7650467477057084
chr4	60982800	60983800	-2.7212894022158287
chr4	60982900	60983900	-2.293002022274325
chr4	60983000	60984000	-1.8856857903335433
chr4	60983100	60984100	-1.9059593209032024
chr4	60983200	60984200	-1.88966555803551
chr4	60983300	60984300	-2.239998513751503
chr4	60983400	60984400	-1.8457494295059889
chr4	60983500	60984500	-1.8511536060983798
chr4	60983600	60984600	-1.4324552576973784
chr4	60984600	60985600	-3.399532412196013
chr4	60984700	60985700	-2.9157732558569687
chr4	60984800	60985800	-2.2403266854686272
chr4	60984900	60985900	-1.9326233594171518
chr4	60985000	60986000	-1.5107946717922778
chr4	60985100	60986100	-1.3255987213645903
chr4	60985200	60986200	-1.4441695772356384
chr4	60985300	60986300	-1.4151616804305835
chr4	60985400	60986400	-1.9349589845662851
chr4	60985500	60986500	-2.04078530751422
chr4	60985600	60986600	-2.2861506010042416
chr4	60985700	60986700	-3.0479419435034694
chr4	60985800	60986800	-3.4735373899198723
chr4	60985900	60986900	-3.9339184746648415
chr4	60986000	60987000	-4.10525053746394
chr4	60986100	60987100	-3.710917415143405
chr4	60986200	60987200	-3.5141862977443994
chr4	60986300	60987300	-2.9070586687927737
chr4	60986400	60987400	-2.7281978760938452
chr4	60986500	60987500	-2.6767171327915382
chr4	60986600	60987600	-1.8780259633965508
chr4	60986700	60987700	-2.0214280117220147
chr4	60986800	60987800	-1.5407174491140976
chr4	60986900	60987900	-1.3409231036881544
chr4	60987000	60988000	-1.4284013418441628
chr4	60987100	60988100	-1.331858852558078
chr4	60987200	60988200	-1.4322675248817769
chr4	60987300	60988300	-1.1414303539935409
chr4	60987400	60988400	-1.1564207417772103
chr4	60987500	60988500	-1.6419008017990389
chr4	60987600	60988600	-2.1232261156541017
chr4	60987700	60988700	-1.5682534413355615
chr4	60987800	60988800	-2.6030121816900142
chr4	60987900	60988900	-2.608090126035537
chr4	60988000	60989000	-2.910076394778133
chr4	60988100	60989100	-3.052854395186268
chr4	60988200	60989200	-3.0210173827379627
chr4	60988300	60989300	-3.3734066411594887
chr4	60988400	60989400	-3.2043089072998776
chr4	60988500	60989500	-2.8858909932498102
chr4	60988600	60989600	-2.1950756723429268
chr4	60988700	60989700	-2.2071730177388647
chr4	60988800	60989800	-1.4519445682600602
chr4	60988900	60989900	-1.4234472573533008
chr4	60989000	60990000	-1.081678633066535
chr4	60989100	60990100	-0.9681571113622164
chr4	60989200	60990200	-0.514353514446349
chr4	60989300	60990300	-0.5736494178875908
chr4	60989400	60990400	-0.32100749765802306
chr4	60989500	60990500	0.3271046685843195
chr4	60989600	60990600	-0.5092301439223798
chr4	60989700	60990700	-0.8240104987217741
chr4	60989800	60990800	-0.35852344072535963
chr4	60989900	60990900	-0.7043067402737142
chr4	60990000	60991000	-0.637334785611492
chr4	60990100	60991100	-0.4880840668759482
chr4	60990200	60991200	-1.4352178702996017
chr4	60990300	60991300	-0.8473796480213606
chr4	60990400	60991400	-1.2111730862816568
chr4	60990500	60991500	-2.063858275579205
chr4	60990600	60991600	-1.692504813140556
chr4	60990700	60991700	-1.194907048583398
chr4	60990800	60991800	-1.835178355204064
chr4	60990900	60991900	-1.5777153775599382
chr4	60991000	60992000	-2.1245542729386355
chr4	60991100	60992100	-2.249584575327316
chr4	60991200	60992200	-1.3304823941116708
chr4	60991300	60992300	-1.7915134582640495
chr4	60991400	60992400	-1.0433534403538172
chr4	60991500	60992500	-0.8975039922241519
chr4	60991600	60992600	-1.2424026144263725
chr4	60991700	60992700	-2.173055287138212
chr4	60991800	60992800	-2.047502715943086
chr4	60991900	60992900	-2.5258928369825377
chr4	60992000	60993000	-1.860283699216057
chr4	60992100	60993100	-2.0138033627836958
chr4	60992200	60993200	-2.0205815336706547
chr4	60992300	60993300	-1.9160608148435088
chr4	60992400	60993400	-2.44226924470257
chr4	60992500	60993500	-1.846962375017953
chr4	60992600	60993600	-1.915500097315222
chr4	60992700	60993700	-1.4317978960578794
chr4	60992800	60993800	-0.8348539376754743
chr4	60992900	60993900	-0.3752573289565985
chr4	60993000	60994000	-0.44742549577008045
chr4	60993100	60994100	-0.22297220920697405
chr4	60993200	60994200	-0.8715544217344455
chr4	60993300	60994300	-0.9493837133038308
chr4	60993400	60994400	-0.9095606800418388
chr4	60993500	60994500	-1.027105554034819
chr4	60993600	60994600	-0.5010913559844947
chr4	60993700	60994700	-0.2580042075996141
chr4	60993800	60994800	-0.8720468767478233
chr4	60993900	60994900	-0.7382437825013656
chr4	60994600	60995600	0.4177639004229814
chr4	60994700	60995700	-0.5607201965180683
chr4	60994800	60995800	-1.5151119589800748
chr4	60994900	60995900	-1.7456036746641088
chr4	60995000	60996000	-2.327363992622494
chr4	60995100	60996100	-2.7615985419245903
chr4	60995200	60996200	-2.5417957311172996
chr4	60995300	60996300	-2.9823609344282698
chr4	60995400	60996400	-3.5001967883375777
chr4	60995500	60996500	-3.8779199305072094
chr4	60995600	60996600	-4.5644156283403134
chr4	60995700	60996700	-3.8979716642798814
chr4	60995800	60996800	-3.4633856941393417
chr4	60995900	60996900	-3.3469637034790685
chr4	60996000	60997000	-2.8038151407521097
chr4	60997100	60998100	-2.8893916989863686
chr4	60997200	60998200	-2.6644120338214763
chr4	60997300	60998300	-2.2386470951139734
chr4	60997400	60998400	-1.8257463462644399
chr4	60997500	60998500	-1.1435936386176742
chr4	60997600	60998600	-1.480890195059728
chr4	60997700	60998700	-1.6213208356339406
chr4	60997800	60998800	-1.9706302597415053
chr4	60997900	60998900	-1.7839042332261914
chr4	60998000	60999000	-1.6419657481563459
chr4	60998100	60999100	-1.0023669200610763
chr4	60998200	60999200	-1.6821645245718897
chr4	60998300	60999300	-2.5518285139934007
chr4	60998400	60999400	-3.3424962540071297
chr4	60998500	60999500	-3.0955617270563818
chr4	60998600	60999600	-2.580172060329375
chr4	60998700	60999700	-2.0871940598694163
chr4	60998800	60999800	-1.7293301501485254
chr4	60998900	60999900	-1.9305556273831013
chr4	60999000	61000000	-1.7598290153218208
chr4	60999100	61000100	-1.8230168345493696
chr4	60999200	61000200	-2.3476217063888067
chr4	60999300	61000300	-1.635193864773291
chr4	60999400	61000400	-1.0008582767454672
chr4	60999500	61000500	-1.4323701618712403
chr4	60999600	61000600	-2.4802042156867548
chr4	60999700	61000700	-3.2636669039460253
chr4	60999800	61000800	-2.9649874174933992
chr4	60999900	61000900	-2.3188448651958025
chr4	61000000	61001000	-2.1786732633674846
chr4	61000100	61001100	-1.9255829633197843
chr4	61000200	61001200	-0.8208823511081241
chr4	61000300	61001300	-1.5774824576220836
chr4	61000400	61001400	-1.2132682478762458
chr4	61000500	61001500	-1.6314535219498
chr4	61000600	61001600	-0.7164537055028197
chr4	61000700	61001700	-0.2793587434943265
chr4	61000800	61001800	0.12644874723676655
chr4	61000900	61001900	0.10540704893799717
chr4	61001000	61002000	0.311280441145999
chr4	61001100	61002100	-0.3008172189181643
chr4	61001200	61002200	-0.9205095444867908
chr4	61001300	61002300	-0.4823521768903487
chr4	61001400	61002400	-0.5065686023361188
chr4	61001500	61002500	0.1272439869053878
chr4	61001600	61002600	-0.5932286800661978
chr4	61001700	61002700	-0.9164649810463908
chr4	61001800	61002800	-1.4301815374927198
chr4	61001900	61002900	-1.553475259377216
chr4	61002000	61003000	-1.8072780348191886
chr4	61002100	61003100	-1.7657648625366542
chr4	61002200	61003200	-1.1035699948628648
chr4	61002300	61003300	-0.8361996744661434
chr4	61002400	61003400	-1.0032420476097843
chr4	61002500	61003500	-0.7786576015618333
chr4	61002600	61003600	-0.8312873994420764
chr4	61002700	61003700	-0.432882846331335
chr4	61002800	61003800	-0.4121475356711948
chr4	61002900	61003900	-0.9503867553544209
chr4	61003000	61004000	-1.1436439784049177
chr4	61003100	61004100	-1.044161991737857
chr4	61003200	61004200	-1.2579853774436462
chr4	61003300	61004300	-2.018398376763255
chr4	61003400	61004400	-2.0632372413120392
chr4	61003500	61004500	-2.5216829574236828
chr4	61003600	61004600	-2.480346811961037
chr4	61003700	61004700	-2.4600295655605064
chr4	61003800	61004800	-2.9198200183265235
chr4	61003900	61004900	-2.629132644500505
chr4	61004000	61005000	-2.319439780636913
chr4	61004100	61005100	-2.1715041134088318
chr4	61004200	61005200	-2.3049573324990957
chr4	61004300	61005300	-2.2436008462547314
chr4	61004400	61005400	-2.2906895920595387
chr4	61004500	61005500	-2.320205293793611
chr4	61004600	61005600	-1.5905162730738691
chr4	61004700	61005700	-2.048243418546011
chr4	61004800	61005800	-1.6656276327357993
chr4	61004900	61005900	-1.7789298705600411
chr4	61005000	61006000	-1.7885380471246444
chr4	61005100	61006100	-2.025161504883084
chr4	61005200	61006200	-2.2124624490336746
chr4	61005300	61006300	-2.9953514109370625
chr4	61005400	61006400	-2.9038674983041077
chr4	61005500	61006500	-2.9013510955911426
chr4	61005600	61006600	-3.609932383977359
chr4	61005700	61006700	-3.593322163804093
chr4	61005800	61006800	-3.2554398762860823
chr4	61005900	61006900	-2.9513824300612512
chr4	61006000	61007000	-3.2034346453270324
chr4	61006100	61007100	-2.7240066199959614
chr4	61006200	61007200	-2.5442122187888456
chr4	61006300	61007300	-2.0849139938334407
chr4	61006400	61007400	-3.0374932465930407
chr4	61006500	61007500	-3.0119217758219494
chr4	61006600	61007600	-2.840117093366884
chr4	61006700	61007700	-2.063253274792705
chr4	61006800	61007800	-2.329910785214924
chr4	61006900	61007900	-3.0102290561364082
chr4	61007000	61008000	-2.9078207830012066
chr4	61007100	61008100	-3.3863960675942053
chr4	61007200	61008200	-3.513190829212732
chr4	61007300	61008300	-3.2183492311597264
chr4	61007400	61008400	-2.85801758419856
chr4	61007500	61008500	-2.8984394457635365
chr4	61007600	61008600	-2.7968706089894293
chr4	61007700	61008700	-3.4952334885291565
chr4	61007800	61008800	-3.3049872648618286
chr4	61007900	61008900	-3.0145782488636588
chr4	61008000	61009000	-3.3760681614047314
chr4	61008100	61009100	-2.791141637309672
chr4	61008200	61009200	-2.583954625562125
chr4	61008300	61009300	-2.8286342283583683
chr4	61008400	61009400	-2.248616788126962
chr4	61008500	61009500	-1.9927074913618288
chr4	61008600	61009600	-2.3807655989064123
chr4	61008700	61009700	-1.5508270383320384
chr4	61008800	61009800	-1.0483607273760818
chr4	61008900	61009900	-1.5754917906872996
chr4	61009000	61010000	-1.6832468216727734
chr4	61009100	61010100	-2.117998444236463
chr4	61009200	61010200	-2.5046353390920943
chr4	61009300	61010300	-1.5249903573730998
chr4	61009400	61010400	-2.1106581848457613
chr4	61009500	61010500	-1.9925287354512955
chr4	61009600	61010600	-2.1351405256164173
chr4	61009700	61010700	-2.774974490451892
chr4	61009800	61010800	-3.8820973649996633
chr4	61009900	61010900	-3.2395713634652887
chr4	61010000	61011000	-2.934553514796337
chr4	61010100	61011100	-3.431521305555237
chr4	61010200	61011200	-3.179669075975
chr4	61010300	61011300	-3.675091179181325
chr4	61010400	61011400	-3.6338160994238153
chr4	61010500	61011500	-4.437187486929379
chr4	61010600	61011600	-4.067592473794895
chr4	61010700	61011700	-4.553392350385802
chr4	61010800	61011800	-4.0114347584849614
chr4	61010900	61011900	-4.189142746580973
chr4	61011000	61012000	-4.990629582591057
chr4	61011100	61012100	-4.723320911242666
chr4	61011200	61012200	-4.884057483263247
chr4	61011300	61012300	-4.899683915957011
chr4	61011400	61012400	-5.027816390622614
chr4	61011500	61012500	-4.412201743148787
chr4	61011600	61012600	-4.969218146368367
chr4	61011700	61012700	-4.555470127183145
chr4	61011800	61012800	-5.318280536514818
chr4	61011900	61012900	-5.6156068598783735
chr4	61012000	61013000	-5.953385148543949
chr4	61012100	61013100	-6.457206673217874
chr4	61012200	61013200	-6.940831450943136
chr4	61012300	61013300	-8.977722381357841
chr4	61012400	61013400	-9.337210944843086
chr4	61012600	61013600	-9.69572229068531
chr4	61013100	61014100	-9.793872354357516
chr4	61013200	61014200	-9.337672680736008
chr4	61013300	61014300	-7.349793586570121
chr4	61013400	61014400	-7.485127198001763
chr4	61013500	61014500	-8.07626787564238
chr4	61013600	61014600	-8.55771280002332
chr4	61013700	61014700	-8.963369760110448
chr4	61013800	61014800	-9.17349409261286
chr4	61014000	61015000	-9.882594913344585
chr4	61015300	61016300	-9.962208643870175
chr4	61016400	61017400	-9.635410360448047
chr4	61016500	61017500	-8.602720222290412
chr4	61016600	61017600	-8.237750406758392
chr4	61016700	61017700	-8.36868169137565
chr4	61016800	61017800	-7.731223934225148
chr4	61016900	61017900	-7.163130479376929
chr4	61017000	61018000	-6.680640748502678
chr4	61017100	61018100	-6.834779875858621
chr4	61017200	61018200	-6.60595203622772
chr4	61017300	61018300	-6.043706258397225
chr4	61017400	61018400	-6.2230420351101365
chr4	61017500	61018500	-6.700986131538151
chr4	61017600	61018600	-6.785490951363284
chr4	61017700	61018700	-6.1124129186506435
chr4	61017800	61018800	-4.927879925079254
chr4	61017900	61018900	-4.727592828197562
chr4	61018000	61019000	-4.4362129138198
chr4	61018100	61019100	-5.128458252005504
chr4	61018200	61019200	-4.9209832819348485
chr4	61018300	61019300	-4.646401025423451
chr4	61018400	61019400	-3.86919210441566
chr4	61018500	61019500	-3.8488155001067184
chr4	61018600	61019600	-4.21423864836582
chr4	61018700	61019700	-4.463921595255174
chr4	61018800	61019800	-6.001719950152452
chr4	61018900	61019900	-7.073940344073218
chr4	61019000	61020000	-7.379740311773772
chr4	61019100	61020100	-6.65552811145817
chr4	61019200	61020200	-7.393552273959485
chr4	61019300	61020300	-8.303469272269643
chr4	61019400	61020400	-9.103722184214432
chr4	61019500	61020500	-9.342198806685056
chr4	61019600	61020600	-8.57978329686502
chr4	61019700	61020700	-9.919526494108238
chr4	61019800	61020800	-8.972522927796572
chr4	61019900	61020900	-8.344095352529784
chr4	61020000	61021000	-8.951443425374299
chr4	61020100	61021100	-8.944470028139667
chr4	61020200	61021200	-8.751184694258706
chr4	61020300	61021300	-9.225664464559712
chr4	61020400	61021400	-9.524485606757686
chr4	61020500	61021500	-9.245812106698546
chr4	61020600	61021600	-9.132075170991516
chr4	61020700	61021700	-7.693294914027931
chr4	61020800	61021800	-8.123239344075296
chr4	61020900	61021900	-7.52605896791736
chr4	61021000	61022000	-7.125151056244147
chr4	61021100	61022100	-7.0503366967633925
chr4	61021200	61022200	-7.977419764196139
chr4	61021300	61022300	-7.630509812177439
chr4	61021400	61022400	-6.833098906236912
chr4	61021500	61022500	-6.968754875546688
chr4	61021600	61022600	-7.613495207784179
chr4	61021700	61022700	-8.084530655818831
chr4	61021800	61022800	-8.070050934703161
chr4	61021900	61022900	-8.681172362428999
chr4	61022000	61023000	-8.678940615635572
chr4	61022100	61023100	-8.418149387922886
chr4	61022200	61023200	-6.720796150782957
chr4	61022300	61023300	-5.972015140259932
chr4	61022400	61023400	-6.080476055187797
chr4	61022500	61023500	-5.746161994301933
chr4	61022600	61023600	-5.4279486478202426
chr4	61022700	61023700	-4.806508824028201
chr4	61022800	61023800	-4.35498626753034
chr4	61022900	61023900	-3.464575266881004
chr4	61023000	61024000	-2.9036848387834993
chr4	61023100	61024100	-3.018249619063675
chr4	61023200	61024200	-3.5348042910114152
chr4	61023300	61024300	-3.4707333223709345
chr4	61023400	61024400	-2.8513405498791093
chr4	61023500	61024500	-3.0563037122507644
chr4	61023600	61024600	-2.5374902911054664
chr4	61023700	61024700	-2.577232494394775
chr4	61023800	61024800	-2.0259553173397085
chr4	61023900	61024900	-2.1469754382936173
chr4	61024000	61025000	-2.157487361802713
chr4	61024100	61025100	-1.2113977995466545
chr4	61024200	61025200	-1.3728067408682445
chr4	61024300	61025300	-0.9746834088159312
chr4	61024400	61025400	-1.679938194795368
chr4	61024500	61025500	-1.1591840613016693
chr4	61024600	61025600	-1.3494774404664351
chr4	61024700	61025700	-2.1130878898369385
chr4	61024800	61025800	-2.9276956204930245
chr4	61024900	61025900	-2.6641021672220115
chr4	61025000	61026000	-2.5672411589040833
chr4	61025100	61026100	-3.3219828003858325
chr4	61025200	61026200	-2.458049082382264
chr4	61025300	61026300	-3.458459748769716
chr4	61025400	61026400	-3.6959548189739215
chr4	61025500	61026500	-3.431116803884759
chr4	61025600	61026600	-3.2933245529058017
chr4	61025700	61026700	-2.4897462064432574
chr4	61025800	61026800	-2.6570541269732986
chr4	61025900	61026900	-2.9747991266380938
chr4	61026000	61027000	-3.1919822374392077
chr4	61026100	61027100	-3.3504332048181817
chr4	61026200	61027200	-3.5937666255361167
chr4	61026300	61027300	-3.1105914299750954
chr4	61026400	61027400	-2.4234464405552103
chr4	61026500	61027500	-2.997397585399864
chr4	61026600	61027600	-2.8062927964550823
chr4	61026700	61027700	-2.853615900283472
chr4	61026800	61027800	-2.717917918191405
chr4	61026900	61027900	-2.2693311004257604
chr4	61027000	61028000	-2.2175663918764323
chr4	61027100	61028100	-2.2899959426927143
chr4	61027200	61028200	-2.655085642965962
chr4	61027300	61028300	-1.8269377641270088
chr4	61027400	61028400	-1.9605902352058828
chr4	61027500	61028500	-1.3519226773051205
chr4	61027600	61028600	-1.2069402725598413
chr4	61027700	61028700	-0.8417337861833508
chr4	61027800	61028800	-0.4989009164355465
chr4	61027900	61028900	-0.4876735658740013
chr4	61028000	61029000	-0.5939632438006084
chr4	61028100	61029100	0.3612213786177422
chr4	61028200	61029200	0.6323509939965423
chr4	61028300	61029300	0.032319899777484326
chr4	61028400	61029400	0.41501347409599537
chr4	61030600	61031600	-0.6203814675649597
chr4	61030700	61031700	-0.6049361637014556
chr4	61030800	61031800	-0.6724230722061724
chr4	61030900	61031900	-1.125807728743062
chr4	61031000	61032000	-1.3461275000746948
chr4	61031100	61032100	-1.7709610961919522
chr4	61031200	61032200	-1.947508290098925
chr4	61031300	61032300	-1.4734989658224087
chr4	61031400	61032400	-1.595468808016682
chr4	61031500	61032500	-1.3273083094035725
chr4	61031600	61032600	-1.4280165521125243
chr4	61031700	61032700	-1.2725984041820886
chr4	61031800	61032800	-1.485278177548009
chr4	61031900	61032900	-1.1367045078843818
chr4	61032000	61033000	-1.247812840723217
chr4	61032100	61033100	-0.4127732468995964
chr4	61032200	61033200	-0.8148760325451726
chr4	61032300	61033300	-1.2253956255246017
chr4	61032400	61033400	-0.9373897745253108
chr4	61032500	61033500	-1.2037557652384778
chr4	61032600	61033600	-1.2721198282075146
chr4	61032700	61033700	-1.477496092291556
chr4	61032800	61033800	-1.6173574862405269
chr4	61032900	61033900	-1.9940439742466296
chr4	61033000	61034000	-1.7484329844351756
chr4	61033100	61034100	-2.140422727064288
chr4	61033200	61034200	-1.88780750517925
chr4	61033300	61034300	-1.6461923760608723
chr4	61033400	61034400	-1.447599398861267
chr4	61033500	61034500	-1.5138684324241325
chr4	61033600	61034600	-1.6656611772892986
chr4	61033700	61034700	-1.3578012977682936
chr4	61033800	61034800	-1.055498843542098
chr4	61033900	61034900	-1.1569817002514406
chr4	61034000	61035000	-1.1903995604002688
chr4	61034100	61035100	-1.3397503016953127
chr4	61034200	61035200	-1.5761141859972978
chr4	61034300	61035300	-1.2611374298171034
chr4	61034400	61035400	-1.5854407537152748
chr4	61034500	61035500	-2.010208518773548
chr4	61034600	61035600	-1.6797381533334883
chr4	61034700	61035700	-1.7541261018128518
chr4	61034800	61035800	-1.8517995753868048
chr4	61034900	61035900	-1.4050455451366322
chr4	61035000	61036000	-1.4655531582418673
chr4	61035100	61036100	-1.3213734649090678
chr4	61035200	61036200	-0.947441741143506
chr4	61035300	61036300	-1.251243343028315
chr4	61035900	61036900	-0.8116615052837451
chr4	61036000	61037000	-1.034752512048665
chr4	61036100	61037100	-0.9794504774815316
chr4	61037100	61038100	-0.1190524316397592
chr4	61037200	61038200	-0.4982351383617725
chr4	61037300	61038300	-1.011508224657842
chr4	61037400	61038400	-1.201507920391339
chr4	61037500	61038500	-2.1774861643700407
chr4	61037600	61038600	-2.866913286808743
chr4	61037700	61038700	-2.3596210685134644
chr4	61037800	61038800	-2.4650828804363103
chr4	61037900	61038900	-3.3392987655234463
chr4	61038000	61039000	-4.139303735598392
chr4	61038100	61039100	-4.590000212396286
chr4	61038200	61039200	-4.324316095357567
chr4	61038300	61039300	-5.070046416678788
chr4	61038400	61039400	-4.665625095653048
chr4	61038500	61039500	-3.6949380770578064
chr4	61038600	61039600	-2.9443821154776484
chr4	61038700	61039700	-2.8088933701669143
chr4	61038800	61039800	-3.229578154270937
chr4	61038900	61039900	-2.353875551752376
chr4	61039000	61040000	-2.4099278584070465
chr4	61039100	61040100	-2.4521677701057403
chr4	61039200	61040200	-2.41751835290155
chr4	61039300	61040300	-1.4165355768482844
chr4	61039400	61040400	-1.419542295236364
chr4	61039500	61040500	-0.8590018027639461
chr4	61039600	61040600	-0.907705337519751
chr4	61040800	61041800	-1.9403664264956637
chr4	61040900	61041900	-1.9910940572113425
chr4	61041000	61042000	-1.6793202950599104
chr4	61041100	61042100	-1.850007872054435
chr4	61041200	61042200	-1.831697860293682
chr4	61041300	61042300	-1.912628336239459
chr4	61041400	61042400	-1.8205307313033232
chr4	61041500	61042500	-1.9971749563170909
chr4	61041600	61042600	-1.2484786286644032
chr4	61041700	61042700	-1.4965877804867227
chr4	61041800	61042800	-1.467661411531945
chr4	61041900	61042900	-1.9041524159101568
chr4	61042000	61043000	-2.0708539378131543
chr4	61042100	61043100	-2.356449406169532
chr4	61042200	61043200	-2.053041488768728
chr4	61042300	61043300	-2.5174558440489503
chr4	61042400	61043400	-2.8999412571013834
chr4	61042500	61043500	-2.1514957226483475
chr4	61042600	61043600	-1.8025209286541048
chr4	61042700	61043700	-2.2110827240382998
chr4	61042800	61043800	-1.6163759132500355
chr4	61042900	61043900	-0.8205435659175908
chr4	61043000	61044000	-0.36835082362042243
chr4	61043100	61044100	-0.2667280181162839
chr4	61043200	61044200	-1.0804013800909296
chr4	61043300	61044300	-0.7728809891263716
chr4	61043400	61044400	-0.562582387616585
chr4	61043500	61044500	-0.8107283606827782
chr4	61043600	61044600	-1.067093060957615
chr4	61043700	61044700	-0.504247894347017
chr4	61043800	61044800	-0.8614822634623946
chr4	61043900	61044900	-1.3272233563126103
chr4	61044000	61045000	-1.096677087315236
chr4	61044100	61045100	-0.6958998978490168
chr4	61044200	61045200	0.01887197804365681
chr4	61044300	61045300	0.20234078241849388
chr4	61044400	61045400	0.1511191452617188
chr4	61044500	61045500	-0.3809194325018001
chr4	61044600	61045600	-0.2796620146074591
chr4	61044700	61045700	-0.5024226188786243
chr4	61044800	61045800	-1.0078354846596511
chr4	61044900	61045900	-0.9771001131776388
chr4	61045000	61046000	-1.3920810233002037
chr4	61045100	61046100	-1.6470126340856728
chr4	61045200	61046200	-2.2187364135952596
chr4	61045300	61046300	-2.7452749585191234
chr4	61045400	61046400	-2.806102823622176
chr4	61045500	61046500	-2.2216995610102286
chr4	61045600	61046600	-3.078132554078132
chr4	61045700	61046700	-3.2389187150683565
chr4	61045800	61046800	-3.3137229301443862
chr4	61045900	61046900	-3.1654012272802903
chr4	61046000	61047000	-3.019313626628506
chr4	61046100	61047100	-3.1275360729087605
chr4	61046200	61047200	-3.112326186263628
chr4	61046300	61047300	-2.5531701358866568
chr4	61046400	61047400	-2.5750903632069613
chr4	61046500	61047500	-3.310735460832164
chr4	61046600	61047600	-2.858326207934642
chr4	61046700	61047700	-2.836659320689174
chr4	61046800	61047800	-2.3748693247943757
chr4	61046900	61047900	-1.9871427852513983
chr4	61047000	61048000	-2.650806929361913
chr4	61047100	61048100	-2.4842148991075583
chr4	61047200	61048200	-2.2587019618832214
chr4	61047300	61048300	-2.292094087563872
chr4	61047400	61048400	-1.7962288717262327
chr4	61047500	61048500	-0.8801858085141776
chr4	61047600	61048600	-0.4082108822957301
chr4	61047700	61048700	0.042008509881843965
chr4	61048800	61049800	-3.314049670324441
chr4	61048900	61049900	-2.920829974425022
chr4	61049000	61050000	-2.634182193905045
chr4	61049100	61050100	-2.8711284141747813
chr4	61049200	61050200	-4.162421588244901
chr4	61049300	61050300	-4.69637841584971
chr4	61049400	61050400	-4.6315358818792784
chr4	61049500	61050500	-4.813464257941104
chr4	61049600	61050600	-4.631111189089771
chr4	61049700	61050700	-3.5395825325261603
chr4	61049800	61050800	-3.42137466546575
chr4	61049900	61050900	-3.174373657984473
chr4	61050000	61051000	-3.621892617874236
chr4	61050100	61051100	-3.64516626271402
chr4	61050200	61051200	-2.5370874160209422
chr4	61050300	61051300	-1.7624112155365896
chr4	61050400	61051400	-2.0834271534213618
chr4	61050500	61051500	-1.6162735871432647
chr4	61050600	61051600	-1.86014743551296
chr4	61050700	61051700	-2.5657663939763458
chr4	61050800	61051800	-1.6266975629863925
chr4	61050900	61051900	-1.8818545944910048
chr4	61051000	61052000	-1.534520479796782
chr4	61051100	61052100	-1.1523607939736331
chr4	61051200	61052200	-1.4432447452524986
chr4	61051300	61052300	-1.5772773728998013
chr4	61051400	61052400	-0.9876545229543766
chr4	61051500	61052500	-0.8959053745375831
chr4	61051600	61052600	-0.4081872555818786
chr4	61051700	61052700	-0.5026980059389804
chr4	61051800	61052800	-1.5322208237456745
chr4	61051900	61052900	-1.8436867201763325
chr4	61052000	61053000	-1.5669946568677837
chr4	61052100	61053100	-1.9084653541859693
chr4	61052200	61053200	-2.0580621086981643
chr4	61052300	61053300	-2.042121414691127
chr4	61052400	61053400	-3.0227959118014462
chr4	61052500	61053500	-2.9023461223962497
chr4	61052600	61053600	-3.3276941285813937
chr4	61052700	61053700	-3.1471939828881434
chr4	61052800	61053800	-2.927538822708936
chr4	61052900	61053900	-2.68845005941161
chr4	61053000	61054000	-3.0614969986643006
chr4	61053100	61054100	-3.2073258512179215
chr4	61053200	61054200	-2.8176383103902323
chr4	61053300	61054300	-3.1722478436818182
chr4	61053400	61054400	-3.0316828268229217
chr4	61053500	61054500	-3.899500533446017
chr4	61053600	61054600	-3.9310020116489173
chr4	61053700	61054700	-3.582512316622429
chr4	61053800	61054800	-3.22051565647532
chr4	61053900	61054900	-3.047175606069564
chr4	61054000	61055000	-2.7447361973514073
chr4	61054100	61055100	-1.8530867789204428
chr4	61054200	61055200	-2.5601731986372545
chr4	61054300	61055300	-1.9170538642769184
chr4	61054400	61055400	-1.7040509662198144
chr4	61054500	61055500	-0.8453046349439399
chr4	61054600	61055600	-0.8329390788554729
chr4	61054700	61055700	-1.1008437349758358
chr4	61054800	61055800	-1.7424523991555632
chr4	61054900	61055900	-1.8915223591843813
chr4	61055000	61056000	-2.092814506526155
chr4	61055100	61056100	-2.9530847829172595
chr4	61055200	61056200	-2.961504860920184
chr4	61055300	61056300	-3.2353101848258192
chr4	61055400	61056400	-3.0158232730942403
chr4	61055500	61056500	-3.228623836590472
chr4	61055600	61056600	-3.184430040076341
chr4	61055700	61056700	-2.905236390750324
chr4	61055800	61056800	-2.378434972963861
chr4	61055900	61056900	-2.0439874983671693
chr4	61056000	61057000	-1.9196955148848829
chr4	61056100	61057100	-1.2464556217125835
chr4	61056200	61057200	-0.5241299513074855
chr4	61056300	61057300	-1.001907523748436
chr4	61056400	61057400	-1.8176893530355087
chr4	61056500	61057500	-1.4337263343300448
chr4	61056600	61057600	-1.8864426810254344
chr4	61056700	61057700	-2.263689818500517
chr4	61056800	61057800	-2.648947319778061
chr4	61056900	61057900	-3.483828684879726
chr4	61058000	61059000	-0.8275549142834933
chr4	61058100	61059100	-0.9266270010425748
chr4	61058200	61059200	-0.8904419074133212
chr4	61058300	61059300	-1.9346119516961888
chr4	61058400	61059400	-1.5006525372708324
chr4	61058500	61059500	-1.9009044294666635
chr4	61058600	61059600	-1.2957518855750183
chr4	61058700	61059700	-1.7302858630935052
chr4	61058800	61059800	-1.1583336097338868
chr4	61058900	61059900	-1.3961727682255092
chr4	61059000	61060000	-1.440583335160926
chr4	61059100	61060100	-1.3361872734792632
chr4	61059200	61060200	-1.0866681169027694
chr4	61059300	61060300	-0.4152518653746631
chr4	61059400	61060400	-0.8187126220434349
chr4	61059500	61060500	-0.058892274634069375
chr4	61059600	61060600	-0.7964036296611671
chr4	61059700	61060700	-1.0617460625808457
chr4	61059800	61060800	-1.188727545062822
chr4	61059900	61060900	-0.952262075212981
chr4	61060000	61061000	-1.4103570579920353
chr4	61060100	61061100	-1.275007491637036
chr4	61060200	61061200	-1.347425604577066
chr4	61060300	61061300	-1.7681683999627256
chr4	61060400	61061400	-1.6676733762373133
chr4	61060500	61061500	-2.2293348757548253
chr4	61060600	61061600	-1.5624402665612946
chr4	61060700	61061700	-1.1691812322053383
chr4	61060800	61061800	-1.2194193980349264
chr4	61060900	61061900	-1.1338625076751678
chr4	61061000	61062000	-0.5899774246014068
chr4	61062300	61063300	-2.503504062141268
chr4	61062400	61063400	-3.1617270335876637
chr4	61062500	61063500	-3.0135339486572543
chr4	61062600	61063600	-2.515745260440839
chr4	61062700	61063700	-2.1293417281918856
chr4	61062800	61063800	-2.098135651597272
chr4	61062900	61063900	-1.8990482245015408
chr4	61063000	61064000	-1.7538386969898299
chr4	61063100	61064100	-1.6175172349849198
chr4	61063200	61064200	-1.2472343646868551
chr4	61063300	61064300	-0.7580602517338421
chr4	61063400	61064400	-0.8017670952968596
chr4	61063500	61064500	-1.1695977468944576
chr4	61063600	61064600	-2.7045190729368582
chr4	61063700	61064700	-3.2581633569472523
chr4	61063800	61064800	-3.4367395041762774
chr4	61063900	61064900	-3.3485270270611256
chr4	61064000	61065000	-2.8658870958593963
chr4	61064100	61065100	-3.045886193370995
chr4	61064200	61065200	-3.632261222237669
chr4	61064300	61065300	-3.6033055200034783
chr4	61064400	61065400	-2.5420559734058568
chr4	61064500	61065500	-2.575525053771681
chr4	61064600	61065600	-1.4604169866700245
chr4	61064700	61065700	-1.0373185126894893
chr4	61064800	61065800	-1.4414030738506425
chr4	61064900	61065900	-1.4502377746219264
chr4	61065000	61066000	-1.9211995436292153
chr4	61065100	61066100	-1.8481975048832169
chr4	61065200	61066200	-1.1871041967269884
chr4	61065300	61066300	-1.6430193601117171
chr4	61065400	61066400	-3.5590163666458063
chr4	61065500	61066500	-3.372808151622533
chr4	61065600	61066600	-3.5629761782886304
chr4	61065700	61066700	-4.510362946153158
chr4	61065800	61066800	-4.4178147441701565
chr4	61065900	61066900	-3.950929284022077
chr4	61066000	61067000	-4.945007046728631
chr4	61066100	61067100	-4.085363359187845
chr4	61066200	61067200	-4.306960070810951
chr4	61066300	61067300	-3.743078146312003
chr4	61066400	61067400	-2.646851596882325
chr4	61066500	61067500	-2.7157520922612024
chr4	61066600	61067600	-2.806602494168493
chr4	61066700	61067700	-1.6042901767253797
chr4	61066800	61067800	-1.0327382356584702
chr4	61066900	61067900	-1.5511435657564938
chr4	61067000	61068000	-1.1332149933632
chr4	61067100	61068100	-2.156398399624639
chr4	61067200	61068200	-2.3273329471192103
chr4	61067300	61068300	-2.727220969568348
chr4	61067400	61068400	-3.0826167546178667
chr4	61067500	61068500	-3.336407010093036
chr4	61067600	61068600	-3.3176447541220297
chr4	61067700	61068700	-4.022123442776375
chr4	61067800	61068800	-4.052283081472214
chr4	61067900	61068900	-3.4919556284340847
chr4	61068000	61069000	-3.7380151816642417
chr4	61068100	61069100	-3.4387619371165026
chr4	61068200	61069200	-3.2746387025843213
chr4	61068300	61069300	-3.2484498157787187
chr4	61068400	61069400	-2.3770172278475696
chr4	61068500	61069500	-2.042398676799736
chr4	61068600	61069600	-1.8341242292905349
chr4	61068700	61069700	-1.410618032186923
chr4	61068800	61069800	-1.75734519096343
chr4	61068900	61069900	-1.9910508649411651
chr4	61069000	61070000	-1.3763491769429157
chr4	61069100	61070100	-1.0067844788705314
chr4	61069200	61070200	-0.7511974261012707
chr4	61069300	61070300	-0.5361534733926279
chr4	61069400	61070400	-0.7159174244416028
chr4	61069500	61070500	-0.7114926037746265
chr4	61069600	61070600	-0.5272191791160744
chr4	61069700	61070700	-0.8472397190530271
chr4	61069800	61070800	-0.7323703370574868
chr4	61069900	61070900	-0.2856144657672523
chr4	61070000	61071000	0.31309274533999837
chr4	61070100	61071100	0.27080785201679786
chr4	61070200	61071200	-0.7782218863812166
chr4	61070300	61071300	-1.201689429004126
chr4	61070400	61071400	-1.56923941672696
chr4	61070500	61071500	-1.6091948604246415
chr4	61070600	61071600	-1.730812089211588
chr4	61070700	61071700	-1.4281582299630051
chr4	61070800	61071800	-1.2038639095737231
chr4	61070900	61071900	-2.1047464888716205
chr4	61071000	61072000	-2.3420225996182693
chr4	61071100	61072100	-2.290181772724672
chr4	61071200	61072200	-1.9188379587750364
chr4	61071300	61072300	-1.2567814133751305
chr4	61071400	61072400	-1.0275308691958391
chr4	61071500	61072500	-1.2675683426024436
chr4	61071600	61072600	-1.320095293046781
chr4	61071700	61072700	-1.527374978900505
chr4	61071800	61072800	-1.6357488186114757
chr4	61071900	61072900	-1.2644469553844264
chr4	61072000	61073000	-1.3240111732927442
chr4	61072100	61073100	-1.1292741700216555
chr4	61072200	61073200	-0.4928955207813074
chr4	61076200	61077200	-2.771328144514164
chr4	61076300	61077300	-2.663117275631814
chr4	61076400	61077400	-2.6985662247312066
chr4	61076500	61077500	-3.9158532500190266
chr4	61076600	61077600	-4.09281950697302
chr4	61076700	61077700	-3.68597793533784
chr4	61076800	61077800	-3.6575034629017726
chr4	61076900	61077900	-4.350330950619561
chr4	61077000	61078000	-4.044861161830889
chr4	61077100	61078100	-4.07052595770429
chr4	61077200	61078200	-3.3634833044856447
chr4	61077300	61078300	-2.932837661560661
chr4	61077400	61078400	-2.8996551950920546
chr4	61078500	61079500	-1.8207755961871528
chr4	61079000	61080000	-4.201978592195079
chr4	61079100	61080100	-4.096570679021893
chr4	61079200	61080200	-4.360133780428281
chr4	61079300	61080300	-4.474415362647178
chr4	61079400	61080400	-4.077848283178748
chr4	61079500	61080500	-3.9497824886653854
chr4	61079600	61080600	-3.706853165474648
chr4	61079700	61080700	-3.3469209065610737
chr4	61079800	61080800	-3.2990174663373315
chr4	61079900	61080900	-2.6624535795401965
chr4	61080000	61081000	-2.9534826892503996
chr4	61080100	61081100	-2.9956883882174914
chr4	61080200	61081200	-2.6379472770165173
chr4	61080300	61081300	-2.8642301625265243
chr4	61080400	61081400	-3.1550886284248314
chr4	61080500	61081500	-4.156484098933983
chr4	61080600	61081600	-4.19371848454061
chr4	61080700	61081700	-3.897356377900173
chr4	61080800	61081800	-3.972586770818535
chr4	61080900	61081900	-4.515280658549796
chr4	61081000	61082000	-4.624052959805539
chr4	61081100	61082100	-4.284769172796452
chr4	61081200	61082200	-4.000672353079114
chr4	61081300	61082300	-3.90160902829731
chr4	61081400	61082400	-4.269891562776865
chr4	61081500	61082500	-3.6798332134176666
chr4	61081600	61082600	-3.9750772964344736
chr4	61081700	61082700	-4.0300497358320415
chr4	61081800	61082800	-3.2680552062430643
chr4	61081900	61082900	-3.1811969797024973
chr4	61082000	61083000	-3.0830625067249073
chr4	61082100	61083100	-3.2068651938557915
chr4	61082200	61083200	-2.9961229823156867
chr4	61082300	61083300	-2.9544000991868087
chr4	61082400	61083400	-3.365958152175496
chr4	61082500	61083500	-3.366583126602647
chr4	61082600	61083600	-3.0323513298567835
chr4	61082700	61083700	-3.675583621727621
chr4	61082800	61083800	-4.025858175894324
chr4	61082900	61083900	-3.884417932502293
chr4	61083000	61084000	-4.097684608609669
chr4	61083100	61084100	-4.226471405023418
chr4	61083200	61084200	-3.788985422148314
chr4	61083300	61084300	-3.736794020245239
chr4	61083400	61084400	-3.8382551732647414
chr4	61083500	61084500	-4.072684766433592
chr4	61083600	61084600	-3.991757057744608
chr4	61083700	61084700	-3.4709012702683455
chr4	61083800	61084800	-3.545201671806788
chr4	61083900	61084900	-3.117623374893455
chr4	61084000	61085000	-3.147432968173854
chr4	61084100	61085100	-2.2843944203379616
chr4	61084200	61085200	-2.9244227165713412
chr4	61084300	61085300	-2.661975789593878
chr4	61084400	61085400	-1.9357519209168184
chr4	61084500	61085500	-1.7459796123335547
chr4	61084600	61085600	-2.260484050794604
chr4	61084700	61085700	-1.2697255681893709
chr4	61084800	61085800	-1.3741925039573215
chr4	61084900	61085900	-2.0603872392552214
chr4	61085000	61086000	-2.0997005963608992
chr4	61085100	61086100	-2.759852119012794
chr4	61085200	61086200	-3.0898597243584165
chr4	61085300	61086300	-2.8604558070779995
chr4	61085400	61086400	-3.47888327697917
chr4	61085500	61086500	-3.5708610387797504
chr4	61085600	61086600	-2.940563902666673
chr4	61085700	61086700	-3.6120329913924287
chr4	61085800	61086800	-3.359129473391357
chr4	61085900	61086900	-3.0382581561054836
chr4	61086000	61087000	-3.136609540025055
chr4	61086100	61087100	-2.4880741427804525
chr4	61086200	61087200	-2.4628281786164448
chr4	61086300	61087300	-2.7603151482953847
chr4	61086400	61087400	-2.56785059364754
chr4	61086500	61087500	-2.3827584045740333
chr4	61086600	61087600	-2.5485043544149506
chr4	61086700	61087700	-2.5143391158831108
chr4	61086800	61087800	-2.4155361741651165
chr4	61086900	61087900	-1.4229009483966373
chr4	61087000	61088000	-0.4187362019317481
chr4	61087100	61088100	-0.06100874424325495
chr4	61087200	61088200	0.3634440585637252
chr4	61087300	61088300	0.4137409446080838
chr4	61087400	61088400	1.2300719173390084
chr4	61087500	61088500	1.5128195439908405
chr4	61087600	61088600	1.956789649401634
chr4	61087900	61088900	0.25727064797141064
chr4	61088000	61089000	-0.2888130886768829
chr4	61088100	61089100	-0.8297795250746203
chr4	61088200	61089200	-0.7127637739723485
chr4	61088300	61089300	-1.4434036354389366
chr4	61088400	61089400	-1.4455937872269664
chr4	61088500	61089500	-1.6753694046913639
chr4	61088600	61089600	-1.871303726933272
chr4	61088700	61089700	-2.0708488472712685
chr4	61088800	61089800	-2.342048096199937
chr4	61088900	61089900	-2.1016496536961498
chr4	61089000	61090000	-2.4227951206887175
chr4	61089100	61090100	-2.6913278025669487
chr4	61089200	61090200	-2.573172647730994
chr4	61089300	61090300	-2.4969923620778887
chr4	61089400	61090400	-2.8581416256186603
chr4	61089500	61090500	-2.7193465551726934
chr4	61089600	61090600	-2.642833636282583
chr4	61089700	61090700	-2.65021039081989
chr4	61089800	61090800	-2.7948216168210123
chr4	61089900	61090900	-2.8201935132272866
chr4	61090000	61091000	-3.707771151765604
chr4	61090100	61091100	-4.000426188529087
chr4	61090200	61091200	-4.229448840518571
chr4	61090300	61091300	-3.8733671071926534
chr4	61090400	61091400	-3.823150548845709
chr4	61090500	61091500	-3.879569963846577
chr4	61090600	61091600	-3.8892567212955087
chr4	61090700	61091700	-3.8930163459575167
chr4	61090800	61091800	-3.733905763002676
chr4	61090900	61091900	-3.6315068521123313
chr4	61091000	61092000	-2.1815799751262106
chr4	61091100	61092100	-1.6028163470619623
chr4	61091800	61092800	-3.4967479239826966
chr4	61091900	61092900	-2.7298146857999326
chr4	61092000	61093000	-3.873103486181096
chr4	61092100	61093100	-3.714668817208648
chr4	61092200	61093200	-3.2508136069455627
chr4	61092300	61093300	-3.273630986880657
chr4	61092400	61093400	-4.0769380497307965
chr4	61092500	61093500	-4.2326768872666385
chr4	61092600	61093600	-4.2372248574196245
chr4	61092700	61093700	-3.621985564932212
chr4	61092800	61093800	-2.470762225175404
chr4	61092900	61093900	-2.806067532116852
chr4	61093000	61094000	-3.0670949486465164
chr4	61093100	61094100	-3.289866369989272
chr4	61093200	61094200	-4.374442566280298
chr4	61093300	61094300	-4.431382457138546
chr4	61093400	61094400	-3.6307677920817207
chr4	61093500	61094500	-3.170198856866081
chr4	61093600	61094600	-3.380113660987545
chr4	61093700	61094700	-3.5707544675228795
chr4	61093800	61094800	-4.716706209657621
chr4	61093900	61094900	-4.331844441272062
chr4	61094000	61095000	-3.2359819996945487
chr4	61094100	61095100	-2.967497054270172
chr4	61094200	61095200	-2.153108166468624
chr4	61094300	61095300	-1.8520439270665303
chr4	61094400	61095400	-1.6009913925396224
chr4	61094500	61095500	-1.3581914803810673
chr4	61094600	61095600	-0.9286264152370098
chr4	61094700	61095700	-0.7318815668173188
chr4	61094800	61095800	0.6240243591653971
chr4	61094900	61095900	-0.3011420551473541
chr4	61095000	61096000	-0.7673472259075221
chr4	61095100	61096100	-1.1874714497591736
chr4	61095200	61096200	-1.2431276639839903
chr4	61095300	61096300	-1.8008714925970073
chr4	61095400	61096400	-1.9139137742079453
chr4	61095500	61096500	-1.8939282319198296
chr4	61095600	61096600	-1.5423057447734387
chr4	61096700	61097700	-3.5058544240893137
chr4	61096800	61097800	-3.4597869729052912
chr4	61096900	61097900	-3.0950398758961386
chr4	61097000	61098000	-2.8456951309925085
chr4	61097100	61098100	-2.3238918972442475
chr4	61097300	61098300	-2.090953081506179
chr4	61098000	61099000	-2.0354530898511913
chr4	61098100	61099100	-2.32979269347173
chr4	61098200	61099200	-2.3620671146070222
chr4	61098300	61099300	-2.3937240766951904
chr4	61098400	61099400	-2.529787707539745
chr4	61098500	61099500	-2.5468373032185565
chr4	61098600	61099600	-2.7207734094421587
chr4	61098700	61099700	-2.732348767807005
chr4	61098800	61099800	-2.8623556138343464
chr4	61098900	61099900	-2.4916852792692565
chr4	61099000	61100000	-2.6325891388255025
chr4	61099100	61100100	-2.37067309803254
chr4	61099200	61100200	-2.157466024732517
chr4	61100300	61101300	-4.420630371356986
chr4	61100400	61101400	-4.558054554824361
chr4	61100500	61101500	-4.766902789123192
chr4	61100600	61101600	-4.767151117055898
chr4	61100700	61101700	-6.105502417190868
chr4	61100800	61101800	-5.278044266958188
chr4	61100900	61101900	-4.561366286527358
chr4	61101000	61102000	-4.243668429577499
chr4	61101100	61102100	-3.6400772557584213
chr4	61101200	61102200	-3.4464248426271133
chr4	61101300	61102300	-3.8773738015960304
chr4	61101400	61102400	-3.4389712294956163
chr4	61101500	61102500	-3.2434799336788043
chr4	61101600	61102600	-2.4408864381856743
chr4	61101700	61102700	-2.004539070287757
chr4	61101800	61102800	-2.321728208765196
chr4	61101900	61102900	-1.9178595401974297
chr4	61102000	61103000	-1.3716741488584403
chr4	61102100	61103100	-1.756494380319989
chr4	61102200	61103200	-2.6631524973868457
chr4	61102300	61103300	-3.3052675391982005
chr4	61102400	61103400	-3.8231163926077913
chr4	61102500	61103500	-4.553572675653122
chr4	61102600	61103600	-6.224863572476669
chr4	61102700	61103700	-6.9931084509750505
chr4	61102800	61103800	-7.404623777078916
chr4	61102900	61103900	-7.757841716372303
chr4	61103000	61104000	-8.141979494514308
chr4	61103100	61104100	-8.11358370423551
chr4	61103200	61104200	-8.831990746803728
chr4	61103300	61104300	-7.974651714184749
chr4	61103400	61104400	-7.930580626156424
chr4	61103900	61104900	-7.109238343810809
chr4	61104000	61105000	-8.113755987950668
chr4	61104100	61105100	-9.403430906851236
chr4	61104200	61105200	-8.202664692345937
chr4	61104300	61105300	-9.50355447460658
chr4	61104400	61105400	-9.638975163255504
chr4	61105900	61106900	-9.966936869263659
chr4	61106000	61107000	-9.241467482051398
chr4	61106100	61107100	-8.529634970807624
chr4	61106200	61107200	-7.805541193010316
chr4	61106300	61107300	-7.094791781166379
chr4	61106400	61107400	-6.8424759971476075
chr4	61106500	61107500	-6.775649491318044
chr4	61106600	61107600	-5.390387569039249
chr4	61106700	61107700	-5.551967671375097
chr4	61106800	61107800	-4.937474483359294
chr4	61106900	61107900	-4.998700496508751
chr4	61107000	61108000	-4.637972023670888
chr4	61107100	61108100	-5.340458316429419
chr4	61107200	61108200	-5.241743336629359
chr4	61107300	61108300	-5.55627082519932
chr4	61107400	61108400	-6.073391321734276
chr4	61107500	61108500	-6.906845322710876
chr4	61107600	61108600	-7.67021363891797
chr4	61107700	61108700	-7.480672553102733
chr4	61107800	61108800	-7.919911011543598
chr4	61107900	61108900	-7.540838290235247
chr4	61108000	61109000	-8.424594393973008
chr4	61108100	61109100	-8.042967814189378
chr4	61108200	61109200	-8.811672685312677
chr4	61108300	61109300	-8.715810856237429
chr4	61108400	61109400	-8.918251652264223
chr4	61108500	61109500	-7.810424995831759
chr4	61108600	61109600	-7.7007528313759686
chr4	61108700	61109700	-7.670835656626608
chr4	61108800	61109800	-7.030681213235178
chr4	61108900	61109900	-7.228363476986103
chr4	61109000	61110000	-6.701532530207014
chr4	61109100	61110100	-6.332318469521372
chr4	61109200	61110200	-4.850008409999028
chr4	61109300	61110300	-4.88631974968089
chr4	61109400	61110400	-4.134284154454085
chr4	61109500	61110500	-3.517550672602264
chr4	61109600	61110600	-3.460682055683412
chr4	61109700	61110700	-3.663236562233696
chr4	61109800	61110800	-3.0146796357399417
chr4	61109900	61110900	-2.767479604305724
chr4	61110000	61111000	-3.061060105132558
chr4	61110100	61111100	-2.8255017402326748
chr4	61110200	61111200	-3.4596553407805173
chr4	61110300	61111300	-3.0103698565407124
chr4	61110400	61111400	-2.4703574618802064
chr4	61110500	61111500	-2.9621226564194196
chr4	61110600	61111600	-1.8975274131493918
chr4	61110700	61111700	-1.2049727727071209
chr4	61110800	61111800	-1.7542416760912531
chr4	61110900	61111900	-1.468907078705271
chr4	61111000	61112000	-1.2670899607529924
chr4	61111100	61112100	-1.0843437405928786
chr4	61111200	61112200	-0.5893731672414245
chr4	61111300	61112300	-0.6394093536285729
chr4	61111400	61112400	-1.1625438022356849
chr4	61111500	61112500	-0.8776790798114321
chr4	61111600	61112600	-1.4543831275896957
chr4	61111700	61112700	-1.7580012647376535
chr4	61111800	61112800	-1.2899348131473027
chr4	61111900	61112900	-1.683914826718626
chr4	61112000	61113000	-1.822197131035039
chr4	61112100	61113100	-1.886064905509596
chr4	61112200	61113200	-2.05290303408354
chr4	61112300	61113300	-2.4105625880724157
chr4	61112400	61113400	-2.7859692731392585
chr4	61112500	61113500	-2.892062221749391
chr4	61112600	61113600	-2.569522909216412
chr4	61112700	61113700	-3.2423678269852996
chr4	61112800	61113800	-3.705796088832874
chr4	61112900	61113900	-3.8888461928334617
chr4	61113000	61114000	-3.2339991814715066
chr4	61113100	61114100	-3.30070916137748
chr4	61113200	61114200	-3.411149212216167
chr4	61113300	61114300	-2.9288902277348248
chr4	61113400	61114400	-2.3759315897994324
chr4	61113500	61114500	-2.3390122620707854
chr4	61113600	61114600	-2.270974493001829
chr4	61113700	61114700	-1.701831352065602
chr4	61113800	61114800	-1.7816871464013375
chr4	61113900	61114900	-1.6856422489136118
chr4	61114000	61115000	-2.235768261712367
chr4	61114100	61115100	-2.0490625126809374
chr4	61114200	61115200	-2.3442859044227338
chr4	61114300	61115300	-2.1744097314141744
chr4	61114400	61115400	-2.7181494153842967
chr4	61114500	61115500	-2.5172808627742054
chr4	61114600	61115600	-3.5097277542795937
chr4	61114700	61115700	-3.315335108452744
chr4	61114800	61115800	-4.441901462983641
chr4	61114900	61115900	-4.039031889387046
chr4	61115000	61116000	-4.0380196124568055
chr4	61115100	61116100	-4.133514821407629
chr4	61115200	61116200	-3.7076048174596203
chr4	61115300	61116300	-4.343390400016865
chr4	61115400	61116400	-4.387006603432144
chr4	61115500	61116500	-4.514735500504012
chr4	61115600	61116600	-3.1796243615458235
chr4	61115700	61116700	-3.5686568522785937
chr4	61115800	61116800	-3.007977009009817
chr4	61115900	61116900	-3.332265879370004
chr4	61116000	61117000	-3.332061418140938
chr4	61116100	61117100	-3.2875685209899426
chr4	61116200	61117200	-3.4879184804726746
chr4	61116300	61117300	-2.7765454088167947
chr4	61116400	61117400	-2.2565896671270296
chr4	61116500	61117500	-1.9793923896409424
chr4	61116600	61117600	-2.531053315933914
chr4	61116700	61117700	-2.0026562065662468
chr4	61116800	61117800	-1.2770648055596066
chr4	61116900	61117900	-1.262112879394984
chr4	61117000	61118000	-1.5813256185516074
chr4	61117100	61118100	-0.441723939885931
chr4	61117200	61118200	-0.22125903666345986
chr4	61117300	61118300	-1.1142662348110843
chr4	61117400	61118400	-1.2129057107313426
chr4	61117500	61118500	-1.6346828103551474
chr4	61117600	61118600	-1.9769446160876152
chr4	61117700	61118700	-1.7147615118458817
chr4	61117800	61118800	-1.4394663401277523
chr4	61117900	61118900	-1.4214661341173218
chr4	61118000	61119000	-1.1459677592277437
chr4	61118100	61119100	-2.364006066795888
chr4	61118200	61119200	-2.497387347059932
chr4	61118300	61119300	-1.1756939335379206
chr4	61118400	61119400	-1.2776392456846757
chr4	61118500	61119500	-1.2055361686705202
chr4	61118600	61119600	-1.2470269233134883
chr4	61118700	61119700	-1.6749807562690555
chr4	61118800	61119800	-2.09818206435474
chr4	61118900	61119900	-2.1679901632089362
chr4	61119000	61120000	-2.172742533184778
chr4	61119100	61120100	-1.13301652256168
chr4	61119200	61120200	-0.5576181029535582
chr4	61119300	61120300	-1.3993208273731397
chr4	61119400	61120400	-1.7607001303496197
chr4	61120400	61121400	-0.8338544348057675
chr4	61120500	61121500	-0.9705459617516048
chr4	61120600	61121600	-0.6493715766648825
chr4	61120700	61121700	-1.4697403737933772
chr4	61120800	61121800	-1.2856516200485617
chr4	61120900	61121900	-1.6182442680655031
chr4	61121000	61122000	-1.6227412080156693
chr4	61121100	61122100	-1.5838309569060236
chr4	61121200	61122200	-0.669417438039873
chr4	61121300	61122300	-0.4896403041528535
chr4	61121400	61122400	-0.8010666018730166
chr4	61121500	61122500	-1.7313517823317766
chr4	61121600	61122600	-2.114003064801381
chr4	61121700	61122700	-1.525423625731298
chr4	61121800	61122800	-1.7583019933434387
chr4	61121900	61122900	-1.5327063886418466
chr4	61122000	61123000	-1.2382272019977343
chr4	61122100	61123100	-1.4140045206470255
chr4	61122200	61123200	-2.7914149601428524
chr4	61122300	61123300	-2.821055619985773
chr4	61122400	61123400	-3.0823530426848564
chr4	61122500	61123500	-2.4466471462081305
chr4	61122600	61123600	-2.7381167378957048
chr4	61122700	61123700	-2.605215443625593
chr4	61122800	61123800	-3.15380974829567
chr4	61122900	61123900	-2.8568172692360787
chr4	61123000	61124000	-3.0220380592294505
chr4	61123100	61124100	-3.3384710003140516
chr4	61123200	61124200	-3.0066285234575454
chr4	61123300	61124300	-3.497947888243472
chr4	61123400	61124400	-3.018826496807137
chr4	61123500	61124500	-3.782890933478576
chr4	61123600	61124600	-3.8403953220095297
chr4	61123700	61124700	-3.7405390042886753
chr4	61123900	61124900	-2.5278727272092034
chr4	61124000	61125000	-2.534658183081052
chr4	61124100	61125100	-2.4496131560037755
chr4	61124200	61125200	-2.6670387822900934
chr4	61124300	61125300	-2.398491991435354
chr4	61124400	61125400	-2.8685530752614268
chr4	61124500	61125500	-2.456895130701066
chr4	61124600	61125600	-2.774836481775061
chr4	61124700	61125700	-2.8260117776769413
chr4	61125800	61126800	-3.080641172927673
chr4	61125900	61126900	-2.8048558823707688
chr4	61126000	61127000	-2.1774935041127583
chr4	61126100	61127100	-2.4432075863500384
chr4	61126200	61127200	-2.692286658327885
chr4	61126300	61127300	-2.64076441419088
chr4	61126400	61127400	-2.5570699157345884
chr4	61126500	61127500	-2.692421820050255
chr4	61126600	61127600	-2.669691800822409
chr4	61126700	61127700	-2.3892463027793482
chr4	61126800	61127800	-2.692923327138537
chr4	61126900	61127900	-1.8946069882526118
chr4	61127000	61128000	-2.086282081504153
chr4	61127100	61128100	-2.8877602584136732
chr4	61127200	61128200	-2.7191882397694767
chr4	61127300	61128300	-2.4479787229579046
chr4	61127400	61128400	-1.5805480281444526
chr4	61127500	61128500	-1.368407772074354
chr4	61127600	61128600	-1.0087636435058138
chr4	61127700	61128700	-1.3614727897741203
chr4	61127800	61128800	-1.5476199136534476
chr4	61127900	61128900	-2.363532904361334
chr4	61128000	61129000	-3.0182995670462174
chr4	61128100	61129100	-2.2828119773262503
chr4	61128200	61129200	-2.056352575997401
chr4	61128300	61129300	-1.6413622195513538
chr4	61128400	61129400	-2.510055762317785
chr4	61128500	61129500	-2.9857443743953582
chr4	61128600	61129600	-2.9288983707832297
chr4	61128700	61129700	-3.1064200921361524
chr4	61128800	61129800	-3.2234510038129645
chr4	61128900	61129900	-3.707569406962895
chr4	61129000	61130000	-2.9730430524913722
chr4	61129100	61130100	-2.5163721516273374
chr4	61129200	61130200	-2.6250206663199283
chr4	61129300	61130300	-3.136736539230629
chr4	61129400	61130400	-2.8258787508211203
chr4	61129500	61130500	-2.111951336862984
chr4	61130700	61131700	-1.9743030900326195
chr4	61130800	61131800	-1.5492333678641532
chr4	61130900	61131900	-2.0868933715153606
chr4	61131000	61132000	-2.8656253541975847
chr4	61131100	61132100	-2.8619571896238285
chr4	61131200	61132200	-3.385069393581954
chr4	61131300	61132300	-3.3030205612129
chr4	61131400	61132400	-2.7966786172926468
chr4	61131500	61132500	-2.750476459503778
chr4	61131600	61132600	-2.6920507242980056
chr4	61131700	61132700	-2.408808820687007
chr4	61131800	61132800	-3.057783406964252
chr4	61131900	61132900	-2.708924218792085
chr4	61135600	61136600	-1.1458704996837559
chr4	61135700	61136700	-2.1986056531355938
chr4	61135800	61136800	-2.075874581630756
chr4	61135900	61136900	-2.116747578297316
chr4	61136000	61137000	-2.062706407457458
chr4	61136100	61137100	-2.1331303233062484
chr4	61136200	61137200	-1.983693140588612
chr4	61136300	61137300	-1.5056341114184064
chr4	61136400	61137400	-1.9713038773205007
chr4	61136900	61137900	-1.1818367294988947
chr4	61137000	61138000	-0.9055262882570184
chr4	61137100	61138100	-1.5873465973536367
chr4	61137200	61138200	-2.310550308957296
chr4	61137300	61138300	-2.233627732361275
chr4	61137400	61138400	-2.7501059763137614
chr4	61137500	61138500	-2.6984683059916716
chr4	61137600	61138600	-2.731437307489757
chr4	61137700	61138700	-3.07736930388197
chr4	61137800	61138800	-3.3767255028536027
chr4	61137900	61138900	-2.9698322641236907
chr4	61138000	61139000	-3.3193885754474155
chr4	61138100	61139100	-2.883793030811207
chr4	61138200	61139200	-2.214429584238347
chr4	61138700	61139700	-0.06632136527424318
chr4	61138800	61139800	-0.06829147133820841
chr4	61138900	61139900	-0.2440400430576172
chr4	61139000	61140000	-1.1626095847873794
chr4	61139100	61140100	-1.6561763857923906
chr4	61139200	61140200	-1.1797801393414822
chr4	61139300	61140300	-1.51828372666583
chr4	61139400	61140400	-1.4262378751560605
chr4	61140500	61141500	0.17966069093272066
chr4	61140600	61141600	0.08510273403100628
chr4	61140700	61141700	0.1439584719706717
chr4	61140800	61141800	1.1194322903759273
chr4	61140900	61141900	0.8885197738026201
chr4	61142300	61143300	-1.2553997679418143
chr4	61142400	61143400	-1.0806160979603328
chr4	61142500	61143500	-1.0896730973449182
chr4	61142600	61143600	-1.044458497660648
chr4	61142700	61143700	-1.067345427950184
chr4	61142800	61143800	-1.5564741784039888
chr4	61142900	61143900	-1.0584208785155012
chr4	61143000	61144000	-1.3315849599485914
chr4	61143100	61144100	-1.8298385281376035
chr4	61143200	61144200	-1.9071827518182392
chr4	61143300	61144300	-1.6299715754164688
chr4	61143400	61144400	-2.1527538273384166
chr4	61143500	61144500	-2.832994729889431
chr4	61143600	61144600	-3.157172971048728
chr4	61143700	61144700	-3.5005840128586208
chr4	61143800	61144800	-3.0141940776246567
chr4	61143900	61144900	-3.9188240316396334
chr4	61144000	61145000	-3.150130541031128
chr4	61144100	61145100	-2.8033496263057094
chr4	61144200	61145200	-2.752479274134949
chr4	61144300	61145300	-2.8826152635667968
chr4	61144400	61145400	-2.013680225615796
chr4	61144500	61145500	-0.8845759243384688
chr4	61144600	61145600	-0.3576564717205328
chr4	61144700	61145700	-0.7927944396658049
chr4	61144800	61145800	-0.9002355961327834
chr4	61144900	61145900	-0.6236581173833671
chr4	61145000	61146000	-1.594108348091765
chr4	61145100	61146100	-2.6866391875739213
chr4	61145200	61146200	-3.3868096229438343
chr4	61145300	61146300	-3.405152846059608
chr4	61145400	61146400	-3.8623979115397815
chr4	61145500	61146500	-3.8683314214533184
chr4	61145600	61146600	-4.372702952890494
chr4	61145700	61146700	-3.1005669780907343
chr4	61145800	61146800	-2.753062507200841
chr4	61145900	61146900	-3.3493969954302383
chr4	61146000	61147000	-2.7642327047702513
chr4	61146100	61147100	-1.2004465191583522
chr4	61146200	61147200	-1.410126438434494
chr4	61146300	61147300	-1.3959894128323755
chr4	61146400	61147400	-1.9118330280749003
chr4	61146500	61147500	-1.6633026900438164
chr4	61146600	61147600	-1.198200111758465
chr4	61146700	61147700	-1.7424813692516146
chr4	61146800	61147800	-1.690757594842666
chr4	61146900	61147900	-1.3481528758859227
chr4	61147000	61148000	-0.9156918296533367
chr4	61147100	61148100	-1.069992244181032
chr4	61147200	61148200	-0.9146229780990588
chr4	61147300	61148300	-1.1844354682866909
chr4	61147400	61148400	-0.9530636461888574
chr4	61147500	61148500	-1.540762211023006
chr4	61147600	61148600	-1.5888855763066905
chr4	61147700	61148700	-1.2888906312971826
chr4	61147800	61148800	-1.7408546240043612
chr4	61147900	61148900	-1.1735653433050597
chr4	61148000	61149000	-1.651827857943539
chr4	61148700	61149700	-2.1895373207601243
chr4	61148800	61149800	-2.1657577139724
chr4	61148900	61149900	-2.198277939441761
chr4	61149000	61150000	-2.2561066167521626
chr4	61149100	61150100	-2.2432443081489266
chr4	61149200	61150200	-2.270543197435753
chr4	61149300	61150300	-2.2095334743634885
chr4	61149400	61150400	-2.413944314771624
chr4	61149500	61150500	-2.174784105665161
chr4	61149600	61150600	-1.7374158824430703
chr4	61149700	61150700	-0.9343930317054141
chr4	61149800	61150800	-1.3865684815882382
chr4	61149900	61150900	-1.4599389849099529
chr4	61150000	61151000	-1.2472370554964747
chr4	61150100	61151100	-0.6025187848437191
chr4	61150200	61151200	-1.36508554603065
chr4	61150300	61151300	-1.1716842657512765
chr4	61150400	61151400	-0.6825414654168923
chr4	61150500	61151500	-0.7297374730461942
chr4	61150600	61151600	-0.6068760026680239
chr4	61150700	61151700	-0.5904279938109027
chr4	61150800	61151800	0.02640090937824729
chr4	61150900	61151900	-0.3027277301458859
chr4	61151000	61152000	-0.1806002990379844
chr4	61151100	61152100	-0.3973589010289217
chr4	61151200	61152200	1.0164387144246505
chr4	61151300	61152300	0.8983205388694601
chr4	61151400	61152400	1.0529865939198235
chr4	61151500	61152500	1.0442264691327665
chr4	61151600	61152600	0.20231120384135293
chr4	61151700	61152700	0.3546715994757453
chr4	61151800	61152800	0.2797743432237189
chr4	61151900	61152900	0.9291689789518932
chr4	61152000	61153000	0.22471155325632725
chr4	61152100	61153100	-0.526351517457154
chr4	61152200	61153200	-1.3667180660360687
chr4	61152300	61153300	-1.3770358531880966
chr4	61152400	61153400	-1.6672309727871226
chr4	61152500	61153500	-1.855147625155708
chr4	61152600	61153600	-1.8395683390893944
chr4	61152700	61153700	-2.8071678135392784
chr4	61152800	61153800	-3.68758017220191
chr4	61152900	61153900	-4.25154452196771
chr4	61154000	61155000	-1.9302432863255936
chr4	61154100	61155100	-2.6016168437476885
chr4	61154200	61155200	-2.5631977870081086
chr4	61154300	61155300	-2.0705639114364263
chr4	61154400	61155400	-1.91987450792546
chr4	61154500	61155500	-1.853872535726338
chr4	61154600	61155600	-1.6214199660672377
chr4	61154700	61155700	-2.1367008861389607
chr4	61154800	61155800	-1.8088892484855503
chr4	61154900	61155900	-1.3325842723583203
chr4	61155000	61156000	-1.670737731637415
chr4	61155100	61156100	-1.0580163147780357
chr4	61155200	61156200	-0.9633448894188644
chr4	61155300	61156300	-1.4470968763541376
chr4	61155400	61156400	-1.7468263994498174
chr4	61155500	61156500	-1.9303211246164755
chr4	61155600	61156600	-1.549476988854671
chr4	61155700	61156700	-1.4862082260014176
chr4	61156800	61157800	-1.7643895608106337
chr4	61156900	61157900	-1.897508004540597
chr4	61157000	61158000	-2.029568981310251
chr4	61157100	61158100	-2.0084210301321685
chr4	61157200	61158200	-1.750266218381353
chr4	61157300	61158300	-2.660689190424692
chr4	61157400	61158400	-3.060977718998161
chr4	61157500	61158500	-2.77414525985988
chr4	61157600	61158600	-3.2527643706335856
chr4	61157700	61158700	-3.1416214646895635
chr4	61157800	61158800	-2.7603690747948724
chr4	61157900	61158900	-2.1419054964747613
chr4	61158000	61159000	-2.679865011513536
chr4	61158100	61159100	-3.019939267651331
chr4	61158200	61159200	-3.080091478060925
chr4	61158300	61159300	-2.4786611533533844
chr4	61158400	61159400	-1.783525569023146
chr4	61158500	61159500	-2.243879666510596
chr4	61158600	61159600	-1.81310343553092
chr4	61158700	61159700	-1.837659109321376
chr4	61158800	61159800	-2.2052883530013387
chr4	61158900	61159900	-2.752783922475395
chr4	61159000	61160000	-2.1028849426082403
chr4	61159200	61160200	-2.190547413194514
chr4	61159300	61160300	-2.0698568329358875
chr4	61159400	61160400	-2.2752739055720514
chr4	61159900	61160900	-3.444611554936477
chr4	61160000	61161000	-3.7367766103320292
chr4	61160100	61161100	-3.943862173526483
chr4	61160200	61161200	-3.755066915359025
chr4	61160400	61161400	-4.204681491733746
chr4	61160500	61161500	-4.572928257494187
chr4	61160600	61161600	-3.877569053954348
chr4	61160700	61161700	-3.379322206801303
chr4	61160800	61161800	-2.4480262098094867
chr4	61161100	61162100	-1.2726860751000162
chr4	61161200	61162200	-1.9449823871428569
chr4	61161300	61162300	-1.6455531765818658
chr4	61161400	61162400	-1.7573479179717075
chr4	61161500	61162500	-1.1039844452458252
chr4	61161600	61162600	-2.0767015942550167
chr4	61161700	61162700	-2.264618114225301
chr4	61161800	61162800	-2.1579159550720144
chr4	61161900	61162900	-2.1424874509744662
chr4	61162000	61163000	-2.3835045534975374
chr4	61162100	61163100	-2.822004675542228
chr4	61163100	61164100	-0.7689402455002411
chr4	61163200	61164200	-1.4052812506129788
chr4	61163300	61164300	-1.3065192005510289
chr4	61163400	61164400	-1.2918751145932097
chr4	61163500	61164500	-1.3818805036544306
chr4	61163600	61164600	-1.3603966355074173
chr4	61163700	61164700	-1.2659264557774974
chr4	61163800	61164800	-0.3840619966809312
chr4	61163900	61164900	-0.4208977021560505
chr4	61164000	61165000	-1.6752302868259972
chr4	61164100	61165100	-2.1092811199412744
chr4	61164500	61165500	-1.6388353137924483
chr4	61164600	61165600	-2.756360889460588
chr4	61164700	61165700	-2.376346388979904
chr4	61164800	61165800	-2.6988071517164767
chr4	61164900	61165900	-2.226862755731199
chr4	61165000	61166000	-2.166155586883666
chr4	61165100	61166100	-2.429145659940006
chr4	61165200	61166200	-2.6790124292987114
chr4	61165300	61166300	-2.647694283914455
chr4	61165400	61166400	-2.6311200894989395
chr4	61165500	61166500	-2.7262207186609624
chr4	61165600	61166600	-1.4029462067863885
chr4	61165700	61166700	-2.1271382293933283
chr4	61165800	61166800	-2.161218009365654
chr4	61165900	61166900	-2.7395518515949533
chr4	61166000	61167000	-2.8498349022374465
chr4	61166100	61167100	-2.5451536962236285
chr4	61166200	61167200	-3.0097817462979846
chr4	61166300	61167300	-3.017660975059412
chr4	61166400	61167400	-3.0030004406489965
chr4	61166500	61167500	-3.072440672504794
chr4	61166600	61167600	-3.5173310683722354
chr4	61166700	61167700	-3.19769852432512
chr4	61168500	61169500	-1.6290637240681765
chr4	61168600	61169600	-1.964508662179312
chr4	61168700	61169700	-3.0767058770069844
chr4	61168800	61169800	-2.8960732106583
chr4	61168900	61169900	-2.705030715841376
chr4	61169000	61170000	-2.65899140544778
chr4	61170100	61171100	-2.7836062005354645
chr4	61170200	61171200	-1.8356711020118035
chr4	61170300	61171300	-1.3832133752780258
chr4	61170400	61171400	-1.5321720016021756
chr4	61170500	61171500	-1.6507605932352831
chr4	61170600	61171600	-2.1304146356743248
chr4	61170700	61171700	-2.4671413196153265
chr4	61170800	61171800	-3.028675850630952
chr4	61170900	61171900	-2.346467203545379
chr4	61171000	61172000	-1.6442926385091288
chr4	61171100	61172100	-2.5488112080586296
chr4	61171200	61172200	-3.5999771836764034
chr4	61171300	61172300	-3.335641091512916
chr4	61171400	61172400	-3.448746055375853
chr4	61171500	61172500	-3.9346043629449294
chr4	61171600	61172600	-3.831914659423268
chr4	61171700	61172700	-3.735662112914132
chr4	61171800	61172800	-3.2287485942915723
chr4	61171900	61172900	-3.0028519232771336
chr4	61172000	61173000	-3.5638694072417674
chr4	61172100	61173100	-3.0717477002797318
chr4	61172200	61173200	-3.350231895371872
chr4	61172300	61173300	-4.2220692348948505
chr4	61172400	61173400	-3.817244110897098
chr4	61172500	61173500	-3.4846272201451685
chr4	61173600	61174600	-1.4873590846326017
chr4	61173700	61174700	-1.7512343912862718
chr4	61174000	61175000	-2.2828346904433854
chr4	61174100	61175100	-2.998407582131834
chr4	61174200	61175200	-2.7477533776138823
chr4	61174300	61175300	-3.1453148091686782
chr4	61174400	61175400	-3.0850618172230333
chr4	61174500	61175500	-3.1058552821427665
chr4	61174600	61175600	-3.4360761304417635
chr4	61174700	61175700	-3.3971725537671507
chr4	61174800	61175800	-3.183449514252152
chr4	61174900	61175900	-3.4567209934318512
chr4	61175000	61176000	-3.2801960168096933
chr4	61175100	61176100	-2.6479244775935844
chr4	61175200	61176200	-2.7330312144066835
chr4	61175300	61176300	-1.808064218243236
chr4	61175400	61176400	-2.56808048278849
chr4	61175500	61176500	-3.3598584959201725
chr4	61175600	61176600	-2.9514046174990733
chr4	61175700	61176700	-4.01070725631032
chr4	61175800	61176800	-4.1607508178412065
chr4	61175900	61176900	-3.6946752784067054
chr4	61176000	61177000	-3.593272240936165
chr4	61176100	61177100	-3.9636765102338116
chr4	61176200	61177200	-3.8697137027409267
chr4	61176300	61177300	-4.310702379411136
chr4	61176400	61177400	-3.70888845161628
chr4	61176500	61177500	-2.748413079177219
chr4	61176600	61177600	-2.8185510665855866
chr4	61176700	61177700	-1.9988950608344285
chr4	61176800	61177800	-2.118670865782069
chr4	61176900	61177900	-2.81477461071004
chr4	61177000	61178000	-2.6091387942378175
chr4	61177100	61178100	-2.4142143090646577
chr4	61177200	61178200	-2.427870323102121
chr4	61177300	61178300	-2.4157453928074206
chr4	61177400	61178400	-2.424721223290541
chr4	61177500	61178500	-2.42418295783778
chr4	61177600	61178600	-2.2647879753216915
chr4	61177700	61178700	-1.9896258625883239
chr4	61177800	61178800	-1.3108333810636266
chr4	61177900	61178900	-0.6359502688693205
chr4	61178000	61179000	-1.120162245359094
chr4	61178100	61179100	-1.8633733804464527
chr4	61178200	61179200	-1.7855772208579763
chr4	61178300	61179300	-1.5929952098340288
chr4	61178400	61179400	-1.6624861870570622
chr4	61178500	61179500	-1.8214207301691647
chr4	61178600	61179600	-1.829684500964634
chr4	61179200	61180200	-1.2261539396278816
chr4	61179300	61180300	-1.2251673277463095
chr4	61179400	61180400	-1.0124863549971328
chr4	61179500	61180500	-1.6927559859302586
chr4	61179800	61180800	-2.4606002798848925
chr4	61179900	61180900	-2.8370113413035027
chr4	61180200	61181200	-3.7131371553706938
chr4	61180400	61181400	-3.75516574783564
chr4	61180500	61181500	-3.210255975050889
chr4	61180600	61181600	-3.2996799716836853
chr4	61180700	61181700	-3.2535650298458867
chr4	61180800	61181800	-2.4868210785355402
chr4	61180900	61181900	-2.1301784437048283
chr4	61181000	61182000	-3.1570024536323964
chr4	61181100	61182100	-1.92844401101511
chr4	61181200	61182200	-1.340652252844872
chr4	61181300	61182300	-2.106923720585208
chr4	61181400	61182400	-2.232453370952885
chr4	61181500	61182500	-2.3124011221458387
chr4	61181600	61182600	-2.3548515696946875
chr4	61181700	61182700	-2.34908607815528
chr4	61181800	61182800	-2.4044630966580223
chr4	61181900	61182900	-2.0623529692193534
chr4	61182000	61183000	-1.4092602557919416
chr4	61182100	61183100	-1.2377035194806731
chr4	61182200	61183200	-1.4529656728417266
chr4	61182300	61183300	-0.9906665670846462
chr4	61182400	61183400	-1.0590225528320356
chr4	61182500	61183500	-1.0722404566212644
chr4	61182600	61183600	-1.8413263310667072
chr4	61182700	61183700	-1.8241779545160541
chr4	61182800	61183800	-1.7550923204727102
chr4	61182900	61183900	-1.9206078644093527
chr4	61183000	61184000	-1.9087432083215456
chr4	61183100	61184100	-1.8570571097068256
chr4	61183200	61184200	-1.8816726649457869
chr4	61183300	61184300	-1.9584457763210488
chr4	61183400	61184400	-2.359824830778712
chr4	61183500	61184500	-1.959481270154942
chr4	61183600	61184600	-1.0104774062974484
chr4	61183700	61184700	-1.0661625107866188
chr4	61183800	61184800	-1.2136385476040468
chr4	61183900	61184900	-1.672535293994024
chr4	61184000	61185000	-1.8753874225789482
chr4	61184100	61185100	-2.256969182414702
chr4	61184200	61185200	-2.5049413516175028
chr4	61184300	61185300	-2.891830388102166
chr4	61184400	61185400	-2.7802469381282613
chr4	61184500	61185500	-3.1848199254287204
chr4	61184800	61185800	-4.064792563384756
chr4	61184900	61185900	-4.090733339434449
chr4	61185000	61186000	-4.163639507247857
chr4	61185100	61186100	-3.9723744167216655
chr4	61185200	61186200	-3.543755016346207
chr4	61185300	61186300	-3.3117982856652706
chr4	61185400	61186400	-2.919540151171588
chr4	61185500	61186500	-2.877568650722857
chr4	61185600	61186600	-2.7208070629658327
chr4	61185700	61186700	-2.2534597858627565
chr4	61185800	61186800	-1.7652086567676333
chr4	61185900	61186900	-1.120477566163451
chr4	61186000	61187000	-0.30284355104374805
chr4	61186100	61187100	-0.7256388370709375
chr4	61186200	61187200	-1.1268232159849534
chr4	61186300	61187300	-0.5071544904779685
chr4	61186400	61187400	0.11165803231889722
chr4	61186500	61187500	-0.3876028165062002
chr4	61186600	61187600	0.12603668963513706
chr4	61186700	61187700	-0.4486025929730108
chr4	61186800	61187800	-1.0100918616397758
chr4	61186900	61187900	-1.1795645894731297
chr4	61187000	61188000	-1.6598178327315807
chr4	61187100	61188100	-1.1330897928290935
chr4	61187200	61188200	-1.2225215343991271
chr4	61187300	61188300	-1.784300683407582
chr4	61187400	61188400	-2.499430826110024
chr4	61187500	61188500	-1.9739049063758096
chr4	61187600	61188600	-1.9135218185064853
chr4	61187700	61188700	-1.8086769113791
chr4	61187800	61188800	-1.1327696653553856
chr4	61187900	61188900	-1.7026091439324225
chr4	61188000	61189000	-1.6514124559361107
chr4	61188100	61189100	-1.3096909540640458
chr4	61188200	61189200	-1.2974826715106178
chr4	61188300	61189300	-0.9424660353880002
chr4	61188400	61189400	-1.0409990948308006
chr4	61188500	61189500	-0.9505198787441788
chr4	61188600	61189600	-0.8625235930277264
chr4	61189700	61190700	-1.387884941798881
chr4	61189800	61190800	-1.319681059448684
chr4	61189900	61190900	-1.042395696163145
chr4	61190000	61191000	-0.3818637745272948
chr4	61190100	61191100	-0.4926704719962186
chr4	61190200	61191200	-0.029877330516685813
chr4	61190300	61191300	0.15838699369811904
chr4	61190400	61191400	-0.013233268576409706
chr4	61190500	61191500	0.5759180277137076
chr4	61190600	61191600	0.4638918700858752
chr4	61190700	61191700	0.44927764787763697
chr4	61190800	61191800	0.5895339066659175
chr4	61190900	61191900	0.003853829326431407
chr4	61191000	61192000	-0.9906348006015333
chr4	61191100	61192100	-1.0038025776656387
chr4	61191200	61192200	-0.9604768535485384
chr4	61191300	61192300	-0.3776957785427209
chr4	61191400	61192400	-0.8177759427077153
chr4	61191500	61192500	-1.4241785010060837
chr4	61191600	61192600	-1.3855573711222862
chr4	61191700	61192700	-1.7313990482514012
chr4	61191800	61192800	-1.9976309746756444
chr4	61191900	61192900	-1.4730227958725004
chr4	61192000	61193000	-1.5359340052481403
chr4	61192100	61193100	-1.5336499728414037
chr4	61192200	61193200	-1.8557342408420143
chr4	61192300	61193300	-2.1965436957821654
chr4	61192400	61193400	-1.5715873818630146
chr4	61192500	61193500	-2.09461491846516
chr4	61192600	61193600	-2.6094818490589247
chr4	61192700	61193700	-2.0901056289617763
chr4	61192800	61193800	-2.706254538194623
chr4	61192900	61193900	-2.817621601239733
chr4	61193000	61194000	-2.211485465524243
chr4	61193100	61194100	-2.0255365572378574
chr4	61193200	61194200	-2.817273633887205
chr4	61193300	61194300	-3.51338573607666
chr4	61193400	61194400	-3.2710654428205723
chr4	61193500	61194500	-2.3340395870566257
chr4	61193600	61194600	-2.159929576800034
chr4	61193700	61194700	-2.2883960887183137
chr4	61193800	61194800	-1.3194803419282255
chr4	61193900	61194900	-1.1141883998953999
chr4	61194000	61195000	-0.8703267825897654
chr4	61194100	61195100	-0.7636218556166005
chr4	61194200	61195200	0.12762774732901092
chr4	61194300	61195300	0.4992266535085213
chr4	61194400	61195400	0.2509807240377813
chr4	61194500	61195500	-0.34259965787008784
chr4	61194600	61195600	-0.7047018335296545
chr4	61194700	61195700	-0.7143298575655703
chr4	61194800	61195800	-1.757780695646975
chr4	61194900	61195900	-2.2696052316928252
chr4	61195000	61196000	-2.1757787256081498
chr4	61195100	61196100	-1.5500571925735194
chr4	61195200	61196200	-1.9617897565821043
chr4	61195300	61196300	-1.582238803309275
chr4	61195400	61196400	-1.581052283859915
chr4	61195500	61196500	-1.7318498816719952
chr4	61195600	61196600	-1.5057650177476072
chr4	61195700	61196700	-2.2705711097532806
chr4	61195800	61196800	-1.6463618119093788
chr4	61195900	61196900	-1.2180484578908215
chr4	61196000	61197000	-2.350321394189899
chr4	61196100	61197100	-3.083035059712925
chr4	61196200	61197200	-2.9341225105621747
chr4	61196300	61197300	-3.047071775268444
chr4	61196400	61197400	-2.7708630034133224
chr4	61196500	61197500	-2.563263188291296
chr4	61196600	61197600	-2.8319442469194627
chr4	61196700	61197700	-2.1778235032359867
chr4	61196800	61197800	-2.147662265661147
chr4	61196900	61197900	-2.603371173031144
chr4	61197000	61198000	-2.1408320621140966
chr4	61197100	61198100	-1.7126289589323718
chr4	61197200	61198200	-1.852783897666432
chr4	61197300	61198300	-1.8442533341650345
chr4	61197400	61198400	-1.9611966823101188
chr4	61197500	61198500	-2.6434314775798917
chr4	61197600	61198600	-2.221024299923536
chr4	61197700	61198700	-2.030839710883821
chr4	61197800	61198800	-1.5122402516624782
chr4	61197900	61198900	-1.388869755198718
chr4	61198000	61199000	-0.8424656683431202
chr4	61198100	61199100	-0.7009943385617398
chr4	61198200	61199200	-0.8600149992268761
chr4	61198300	61199300	-0.4173351256207157
chr4	61198400	61199400	0.06321510906994687
chr4	61198500	61199500	1.3524060460964171
chr4	61198600	61199600	1.583851751423362
chr4	61198700	61199700	1.1127092915595445
chr4	61198800	61199800	0.5678331173546495
chr4	61198900	61199900	0.1959188628845608
chr4	61199000	61200000	0.30116919287342775
chr4	61199100	61200100	0.6689604491070602
chr4	61199200	61200200	0.8644442607350623
chr4	61199300	61200300	0.679785194848474
chr4	61199400	61200400	0.5771895522340461
chr4	61199500	61200500	0.4124750751732079
chr4	61199600	61200600	0.3245924836419912
chr4	61199700	61200700	0.6339093824631753
chr4	61199800	61200800	0.7936095886952966
chr4	61201200	61202200	2.0977304005125625
chr4	61201300	61202300	2.534863130513829
chr4	61201400	61202400	2.855191521300746
chr4	61201500	61202500	3.0347142881161027
chr4	61201600	61202600	3.4226093509711792
chr4	61201700	61202700	3.681954801874743
chr4	61201800	61202800	4.236748138034737
chr4	61201900	61202900	4.5280164400789715
chr4	61202000	61203000	4.952816783561529
chr4	61202100	61203100	4.13508003611507
chr4	61202200	61203200	4.082537858723027
chr4	61202300	61203300	3.309811909000873
chr4	61202400	61203400	2.762388296722668
chr4	61202500	61203500	2.534248489725198
chr4	61202600	61203600	2.5415335855958032
chr4	61202700	61203700	2.1786828187612075
chr4	61202800	61203800	1.35350786197699
chr4	61202900	61203900	0.5148145333551811
chr4	61203000	61204000	-0.09618287473136183
chr4	61203100	61204100	0.3015381679803045
chr4	61203200	61204200	-0.14560666959887306
chr4	61203300	61204300	0.2794588677477979
chr4	61203400	61204400	0.3126711094516561
chr4	61203500	61204500	0.0620239658516376
chr4	61204100	61205100	-0.8870244297507969
chr4	61204200	61205200	-1.0994293867795384
chr4	61204300	61205300	-0.9127669658633136
chr4	61204400	61205400	-0.8886942051687106
chr4	61204500	61205500	-1.4787962004226112
chr4	61204600	61205600	-1.74001746304383
chr4	61204700	61205700	-1.7465551394810157
chr4	61204800	61205800	-1.4924155028265509
chr4	61204900	61205900	-1.3215911087827907
chr4	61205000	61206000	-1.896781490689195
chr4	61205100	61206100	-2.3928331632563453
chr4	61205200	61206200	-2.760033283983061
chr4	61205300	61206300	-3.239119882729027
chr4	61205400	61206400	-3.5332588635666893
chr4	61205500	61206500	-2.8738270087139886
chr4	61205600	61206600	-2.633806101023364
chr4	61205700	61206700	-2.7709187930747103
chr4	61205800	61206800	-3.0254537598080224
chr4	61205900	61206900	-2.3880564993459954
chr4	61206000	61207000	-1.5662657971438532
chr4	61206100	61207100	-1.4973391926934427
chr4	61206200	61207200	-1.2993477565702356
chr4	61206300	61207300	-0.9446689709502544
chr4	61206400	61207400	-0.2048539400536916
chr4	61206500	61207500	-0.5689108807417412
chr4	61206600	61207600	-0.8141815783286811
chr4	61206700	61207700	-1.3192469056950116
chr4	61206800	61207800	-1.2815547077461793
chr4	61206900	61207900	-1.677954476438422
chr4	61207000	61208000	-1.5391295850034605
chr4	61207100	61208100	-1.2475422697015
chr4	61207200	61208200	-1.2274350982874092
chr4	61207300	61208300	-1.547796134892787
chr4	61207400	61208400	-1.9603749593058737
chr4	61207500	61208500	-2.131387580149877
chr4	61207600	61208600	-1.5978138573437173
chr4	61207700	61208700	-0.4420905042953209
chr4	61207800	61208800	-0.2936771733064421
chr4	61207900	61208900	-0.381615640979008
chr4	61208000	61209000	-1.0680769058105466
chr4	61208100	61209100	-1.8259958032245809
chr4	61208200	61209200	-0.8012124474414657
chr4	61208300	61209300	-0.14410297484219745
chr4	61208400	61209400	-0.5529606299122749
chr4	61208500	61209500	-0.15995843481161445
chr4	61208600	61209600	-0.44378668848366304
chr4	61208700	61209700	-0.6471805305658518
chr4	61208800	61209800	-0.7469213357303813
chr4	61208900	61209900	-0.8617816011463754
chr4	61209000	61210000	-0.5963257643356672
chr4	61209100	61210100	-0.34291084507795183
chr4	61209200	61210200	-0.5820181363361528
chr4	61209300	61210300	-0.7359352803756518
chr4	61209400	61210400	-0.4377792665631833
chr4	61209500	61210500	-0.3779300345740244
chr4	61209600	61210600	-0.18190441762313672
chr4	61209700	61210700	-0.3403410652237308
chr4	61209800	61210800	-0.08382395486576799
chr4	61209900	61210900	-0.05783188817406841
chr4	61210000	61211000	0.16449963746849453
chr4	61210100	61211100	0.5914980730138879
chr4	61210200	61211200	0.006536138312131782
chr4	61210300	61211300	-1.0215091982346125
chr4	61210400	61211400	-0.2372637040117779
chr4	61210500	61211500	0.35315862938138365
chr4	61210600	61211600	-0.5543463517559577
chr4	61210700	61211700	-0.1696598259328814
chr4	61210800	61211800	0.28544647684889063
chr4	61210900	61211900	0.2142745044474483
chr4	61211000	61212000	0.7038783746920598
chr4	61211100	61212100	0.3795667222770161
chr4	61211200	61212200	0.3388892283280396
chr4	61211300	61212300	0.8662108995175749
chr4	61211400	61212400	0.2478842028630137
chr4	61211500	61212500	-0.06774070249044349
chr4	61211600	61212600	1.346928840572502
chr4	61211700	61212700	0.8163452242066755
chr4	61211800	61212800	-0.2512235123665591
chr4	61211900	61212900	-1.0786019307718004
chr4	61212000	61213000	-1.2947516136238333
chr4	61212100	61213100	-0.6368700752769906
chr4	61212200	61213200	-0.13636324020128887
chr4	61212300	61213300	-0.23824134257163346
chr4	61212400	61213400	-0.12194341441561488
chr4	61212500	61213500	-0.3984090037452296
chr4	61212600	61213600	-1.086265248694857
chr4	61212700	61213700	-0.6950305574892897
chr4	61212800	61213800	-0.7651328618444039
chr4	61212900	61213900	-0.5817834333973894
chr4	61213000	61214000	-0.9446668955663909
chr4	61213100	61214100	-1.8022777287258402
chr4	61213200	61214200	-2.3387953687900525
chr4	61213300	61214300	-2.3834311454255506
chr4	61213400	61214400	-2.453477406174964
chr4	61213500	61214500	-2.3040172722904604
chr4	61213600	61214600	-2.5223957313172582
chr4	61213700	61214700	-3.2014774565724564
chr4	61213800	61214800	-1.8072375574673911
chr4	61213900	61214900	-0.9058795603149268
chr4	61214000	61215000	-1.6194847123974578
chr4	61214100	61215100	-0.4649484914202542
chr4	61214200	61215200	-1.1134335649678273
chr4	61214300	61215300	-0.6838995664658076
chr4	61214400	61215400	-0.6354461226765812
chr4	61214500	61215500	-0.8728954156678904
chr4	61215600	61216600	-1.1229447995207684
chr4	61215700	61216700	-1.25010883134788
chr4	61215800	61216800	-1.2683120678342623
chr4	61215900	61216900	-1.3527396653139845
chr4	61216000	61217000	-1.370794133265915
chr4	61216100	61217100	-1.5717507299788704
chr4	61216200	61217200	-1.8102913390394744
chr4	61216300	61217300	-2.0055367838702733
chr4	61216400	61217400	-1.2394183579722675
chr4	61216500	61217500	-0.38446724636686297
chr4	61216600	61217600	-0.4793190563257026
chr4	61216700	61217700	-0.9255078700077956
chr4	61216800	61217800	-1.091661409860477
chr4	61216900	61217900	-1.0333948331801008
chr4	61217000	61218000	-1.0179625627386073
chr4	61217100	61218100	-1.019596866056973
chr4	61217200	61218200	-1.055558375147879
chr4	61217300	61218300	-1.0190912817602782
chr4	61217400	61218400	-1.0727765885334275
chr4	61217500	61218500	-1.6268272552115357
chr4	61217600	61218600	-0.7325102133010037
chr4	61217700	61218700	-0.3321569563594563
chr4	61217800	61218800	-1.5164925743600055
chr4	61217900	61218900	-1.5637500291582125
chr4	61218000	61219000	-1.7409431512741271
chr4	61218100	61219100	-1.7333502261511045
chr4	61218200	61219200	-2.052601734529469
chr4	61218300	61219300	-2.1786540391140794
chr4	61218400	61219400	-2.041989650923652
chr4	61218500	61219500	-2.192421578107511
chr4	61218600	61219600	-2.532163449409864
chr4	61218700	61219700	-3.0080702181706536
chr4	61218800	61219800	-2.2187321697251985
chr4	61218900	61219900	-2.2036108260422202
chr4	61219000	61220000	-1.7311588210238296
chr4	61219100	61220100	-1.5807785643220096
chr4	61219200	61220200	-0.8793063901623129
chr4	61219300	61220300	-0.7143533071577438
chr4	61219400	61220400	-1.894608709564344
chr4	61219500	61220500	-2.252051517484608
chr4	61219600	61220600	-1.714125520656186
chr4	61219700	61220700	-1.0558023413739748
chr4	61219800	61220800	-1.2999821435261028
chr4	61219900	61220900	-1.6764991592227951
chr4	61220000	61221000	-1.8980354839504223
chr4	61220100	61221100	-2.6006665987574893
chr4	61220200	61221200	-2.9157014625640816
chr4	61220300	61221300	-3.3990461522263336
chr4	61220400	61221400	-2.3076015247742983
chr4	61220500	61221500	-2.1411547147931533
chr4	61220600	61221600	-2.8251213437387244
chr4	61220700	61221700	-3.2512859446773215
chr4	61220800	61221800	-2.6703420958990565
chr4	61220900	61221900	-2.327224496655356
chr4	61221000	61222000	-1.4966053260703926
chr4	61221100	61222100	-0.6306449823759727
chr4	61221200	61222200	-0.9838133996802976
chr4	61221300	61222300	-0.5677872377095944
chr4	61221400	61222400	-0.8402964722178361
chr4	61221500	61222500	-0.4580768586842861
chr4	61221600	61222600	-0.6458997545370151
chr4	61221700	61222700	-1.1669858665692494
chr4	61221800	61222800	-1.3390475061494902
chr4	61221900	61222900	-0.912139366682135
chr4	61222000	61223000	-1.0615411043762548
chr4	61222100	61223100	-0.6321443541322388
chr4	61222200	61223200	0.22304693760692326
chr4	61222300	61223300	0.2617629629538316
chr4	61222400	61223400	0.1328930324336874
chr4	61222500	61223500	0.2451832055484209
chr4	61222600	61223600	0.8309520940971413
chr4	61222700	61223700	1.1354826419320008
chr4	61222800	61223800	1.1277170490669421
chr4	61222900	61223900	0.6138146315896478
chr4	61223000	61224000	0.24160785537408833
chr4	61223100	61224100	-0.8142713324201815
chr4	61223200	61224200	-1.192141337615644
chr4	61223300	61224300	-1.0469449463520324
chr4	61223400	61224400	-0.30323594957721833
chr4	61223500	61224500	-1.12272089455241
chr4	61223600	61224600	-1.8572207359618718
chr4	61223700	61224700	-1.6398868937080624
chr4	61223800	61224800	-1.323232081500998
chr4	61223900	61224900	-0.8134290751405773
chr4	61224000	61225000	-0.95506802675905
chr4	61224100	61225100	-0.6456157302607872
chr4	61224200	61225200	-0.7603585510304789
chr4	61224300	61225300	-0.7385894573372662
chr4	61224400	61225400	-1.401356733350735
chr4	61224500	61225500	-1.1745891149095211
chr4	61224600	61225600	-0.7713463474423958
chr4	61224700	61225700	-0.8209623096718941
chr4	61224800	61225800	-1.3161810794828286
chr4	61224900	61225900	-1.7793380137156116
chr4	61225000	61226000	-2.1491609323593113
chr4	61225100	61226100	-2.4831172663724983
chr4	61225200	61226200	-2.980220480245437
chr4	61225300	61226300	-2.8334742652912004
chr4	61225400	61226400	-2.479779564207166
chr4	61225500	61226500	-1.861741677300415
chr4	61225600	61226600	-2.484549602080824
chr4	61225700	61226700	-2.4543586309440126
chr4	61225800	61226800	-2.385005004205057
chr4	61225900	61226900	-2.3490002587777044
chr4	61226000	61227000	-1.9309017603498833
chr4	61226100	61227100	-1.3384607451523576
chr4	61226200	61227200	-0.7613165272573029
chr4	61226300	61227300	-1.0915195918188452
chr4	61226400	61227400	-1.5564494340637665
chr4	61226500	61227500	-1.4235195613476563
chr4	61226600	61227600	-0.8732126243681508
chr4	61226700	61227700	-0.9129079396562632
chr4	61226800	61227800	-0.10453308549220584
chr4	61226900	61227900	0.8180921911630907
chr4	61227000	61228000	1.1782979042930546
chr4	61227100	61228100	0.676862276257011
chr4	61227200	61228200	0.3521314977145845
chr4	61227300	61228300	-0.0388936677034649
chr4	61227400	61228400	-0.5759537367177653
chr4	61227500	61228500	-1.377398733296352
chr4	61227600	61228600	-2.306058678895292
chr4	61227700	61228700	-2.5898013784353364
chr4	61227800	61228800	-3.1965233487184204
chr4	61227900	61228900	-3.943929830192495
chr4	61228000	61229000	-4.333338766697826
chr4	61228100	61229100	-3.9624286940161313
chr4	61228200	61229200	-3.6695087126705697
chr4	61228300	61229300	-3.311568309297248
chr4	61228400	61229400	-2.6911025430289084
chr4	61228500	61229500	-2.5022823039760667
chr4	61228600	61229600	-1.5258715724523633
chr4	61228700	61229700	-1.832001619033
chr4	61228800	61229800	-1.821372115234502
chr4	61228900	61229900	-1.2581525754214744
chr4	61229000	61230000	-1.606841455648087
chr4	61229100	61230100	-1.6511764557047932
chr4	61229200	61230200	-2.0025249582558304
chr4	61229300	61230300	-1.7189571819380698
chr4	61229400	61230400	-1.8327867472798096
chr4	61229500	61230500	-2.018955717130708
chr4	61229600	61230600	-2.2428846164517138
chr4	61229700	61230700	-1.7968921971372829
chr4	61229800	61230800	-1.7970172417557777
chr4	61229900	61230900	-1.682072734056595
chr4	61230000	61231000	-2.278043819427077
chr4	61230100	61231100	-1.7180749720549242
chr4	61230200	61231200	-1.4578710281134135
chr4	61230300	61231300	-1.6139334935016596
chr4	61230400	61231400	-1.1216299867558066
chr4	61230500	61231500	-1.0820037650059295
chr4	61230600	61231600	-0.8524710016060242
chr4	61230700	61231700	-1.2030456704539805
chr4	61230800	61231800	-0.8676116131793034
chr4	61230900	61231900	-1.1729413029731608
chr4	61231000	61232000	-0.5027176191536195
chr4	61231100	61232100	-1.109264605538713
chr4	61231200	61232200	-1.1374568372499438
chr4	61231300	61232300	-1.1940412087085714
chr4	61231400	61232400	-1.4961558213165869
chr4	61231500	61232500	-0.9197100829015412
chr4	61232400	61233400	-1.6073206473652786
chr4	61232500	61233500	-1.620178455251442
chr4	61232600	61233600	-1.9903450638724318
chr4	61232700	61233700	-1.2642430620028235
chr4	61232800	61233800	-0.3466134247402178
chr4	61232900	61233900	-0.06802858726440132
chr4	61233000	61234000	-0.3719196508174882
chr4	61233100	61234100	0.2952672919202925
chr4	61233200	61234200	0.3251950655404544
chr4	61233300	61234300	0.07409684748528496
chr4	61233400	61234400	-0.16591654901197844
chr4	61233500	61234500	-0.7157242424259515
chr4	61233600	61234600	-0.19032570154626008
chr4	61233700	61234700	-1.1002482400574962
chr4	61233800	61234800	-1.2292925569791615
chr4	61233900	61234900	-1.5479763031771157
chr4	61234000	61235000	-1.5148689387513439
chr4	61234100	61235100	-3.341755882398481
chr4	61234200	61235200	-3.2600689245332006
chr4	61234300	61235300	-3.046153721490858
chr4	61234400	61235400	-2.766530375254165
chr4	61234500	61235500	-3.2890330780226487
chr4	61234600	61235600	-2.7405247564433903
chr4	61234700	61235700	-2.00483980985257
chr4	61234800	61235800	-2.0831020946261547
chr4	61234900	61235900	-2.1723059488530208
chr4	61235000	61236000	-1.8210951086171483
chr4	61236100	61237100	-1.4653212330519023
chr4	61236200	61237200	-1.7153810243124628
chr4	61236300	61237300	-1.9507290272639204
chr4	61236400	61237400	-2.8541690178638546
chr4	61236500	61237500	-3.217343163485813
chr4	61236600	61237600	-2.3263707781227843
chr4	61236700	61237700	-2.5739105578848744
chr4	61236800	61237800	-2.9554616465335064
chr4	61236900	61237900	-3.2305740328306305
chr4	61237000	61238000	-2.22405095244185
chr4	61237100	61238100	-1.6155180915686231
chr4	61237200	61238200	-2.0005309694717157
chr4	61237300	61238300	-1.6542055466898244
chr4	61237400	61238400	-0.6871840641858523
chr4	61237500	61238500	-0.1394468598918068
chr4	61237600	61238600	-0.9316906914184852
chr4	61237700	61238700	-0.27479960920901103
chr4	61237800	61238800	0.16069430131934204
chr4	61237900	61238900	1.0433389804912832
chr4	61238000	61239000	0.42174043072860906
chr4	61238100	61239100	-0.4089137603036142
chr4	61238200	61239200	-0.03347179077281371
chr4	61238300	61239300	0.08133989499314315
chr4	61238400	61239400	0.08049258047702168
chr4	61238500	61239500	-0.4205093114226683
chr4	61238600	61239600	-0.2808953903094949
chr4	61238700	61239700	-0.08333135580993685
chr4	61238800	61239800	0.1538997694721911
chr4	61238900	61239900	-0.35256119187356183
chr4	61239000	61240000	0.1349664386671151
chr4	61239100	61240100	0.6157003067758489
chr4	61239200	61240200	0.5904731968660285
chr4	61239300	61240300	0.183747088306792
chr4	61239400	61240400	-0.18452349518380984
chr4	61239500	61240500	-0.8608827488070891
chr4	61239600	61240600	-1.0146670404242462
chr4	61239700	61240700	-2.0320857006752795
chr4	61239800	61240800	-2.151441012859772
chr4	61239900	61240900	-2.1944670994842075
chr4	61240000	61241000	-2.4116055298326255
chr4	61240100	61241100	-2.2597872423450163
chr4	61240200	61241200	-1.9166144124884668
chr4	61240300	61241300	-2.123588515990185
chr4	61240400	61241400	-2.6999320861287086
chr4	61240500	61241500	-2.549138315186603
chr4	61240600	61241600	-2.593157229387061
chr4	61240700	61241700	-1.968296780607456
chr4	61240800	61241800	-2.227875078424068
chr4	61240900	61241900	-1.5505881861606958
chr4	61241000	61242000	-1.9751106432006176
chr4	61241100	61242100	-1.5586817796911154
chr4	61241200	61242200	-1.601672241792295
chr4	61241300	61242300	-1.1262249382221001
chr4	61241400	61242400	-0.4116129789778787
chr4	61241500	61242500	-0.27414692267021834
chr4	61241600	61242600	-0.03415940517434723
chr4	61241700	61242700	-0.17027542476105126
chr4	61241800	61242800	0.17517123967911424
chr4	61241900	61242900	-0.1976677729153445
chr4	61242000	61243000	0.5676539456180123
chr4	61242100	61243100	-0.052689061708025474
chr4	61242200	61243200	-0.34328710920638106
chr4	61242300	61243300	-0.08035047612851882
chr4	61242400	61243400	0.2697155249641923
chr4	61242500	61243500	-0.2905255494606533
chr4	61242600	61243600	-0.06843096715442587
chr4	61242700	61243700	-0.03468044648173221
chr4	61242800	61243800	0.049856006839152735
chr4	61242900	61243900	-0.005269154097959462
chr4	61243000	61244000	-0.6280667547842123
chr4	61243100	61244100	-0.1157602846047086
chr4	61243200	61244200	0.09737074181020557
chr4	61243300	61244300	-0.20376233427549967
chr4	61243400	61244400	-1.1354538375370893
chr4	61243500	61244500	-0.24296494140051586
chr4	61243600	61244600	-0.21391368690221504
chr4	61243700	61244700	0.03341378043457963
chr4	61243800	61244800	0.007604153006344208
chr4	61243900	61244900	0.5658321470649873
chr4	61244000	61245000	0.29916433452775476
chr4	61244100	61245100	-0.34575344137349706
chr4	61244200	61245200	-0.3585561381986007
chr4	61244300	61245300	-0.5479173020625155
chr4	61244400	61245400	-0.6660384373170667
chr4	61244500	61245500	-0.5148899856731273
chr4	61244600	61245600	-0.8646150912288001
chr4	61244700	61245700	-0.8547737427634831
chr4	61244800	61245800	-1.4353613659634208
chr4	61244900	61245900	-1.9612791126592943
chr4	61245000	61246000	-1.5809152591581013
chr4	61245100	61246100	-1.1126426269283969
chr4	61245200	61246200	-0.781802481008328
chr4	61245300	61246300	-0.5801915017281082
chr4	61245400	61246400	-0.3587229688676199
chr4	61245500	61246500	-1.0447177842034012
chr4	61245600	61246600	-1.3924259562420818
chr4	61245700	61246700	-2.0276970425802467
chr4	61245800	61246800	-1.6612036001423702
chr4	61245900	61246900	-1.6986256820021026
chr4	61246000	61247000	-1.997859829033924
chr4	61246100	61247100	-2.340638728127232
chr4	61246200	61247200	-2.534834483504624
chr4	61246300	61247300	-2.8309956130213343
chr4	61246400	61247400	-3.0526431987543146
chr4	61246500	61247500	-2.0525962321881885
chr4	61246600	61247600	-0.8307772326731898
chr4	61246700	61247700	-0.4425880925761704
chr4	61246800	61247800	-0.9002300391065391
chr4	61246900	61247900	-1.5100222153996512
chr4	61247000	61248000	-1.0270273445707787
chr4	61247100	61248100	-0.8255357756164743
chr4	61247200	61248200	-1.2054112044325649
chr4	61247300	61248300	-0.8994106200286431
chr4	61247400	61248400	-0.7962736830138046
chr4	61247500	61248500	-1.5980007862309011
chr4	61247600	61248600	-1.9558742929036388
chr4	61247700	61248700	-2.156161557984372
chr4	61247800	61248800	-1.6912791414175001
chr4	61247900	61248900	-1.0606550494812064
chr4	61248000	61249000	-1.163507277681356
chr4	61248100	61249100	-1.1452945367155216
chr4	61248200	61249200	-0.7464079703997377
chr4	61248300	61249300	-1.4330212909346738
chr4	61248400	61249400	-1.1493409092412763
chr4	61248500	61249500	-0.8885545680740288
chr4	61248600	61249600	-1.5430207829108875
chr4	61248700	61249700	-1.5335726202414819
chr4	61248800	61249800	-1.4782024477638298
chr4	61248900	61249900	-0.90451277944318
chr4	61249000	61250000	-1.107879148673956
chr4	61249100	61250100	-0.9874889627227006
chr4	61249200	61250200	-0.9477456288678736
chr4	61249300	61250300	-0.14622210257726367
chr4	61249400	61250400	-0.08023589092400818
chr4	61249500	61250500	0.3000179376114743
chr4	61249600	61250600	0.19585573471435594
chr4	61249700	61250700	0.12219374024189054
chr4	61249800	61250800	0.26073217041847635
chr4	61249900	61250900	0.07943529063988619
chr4	61250000	61251000	0.3107217576151662
chr4	61250100	61251100	0.2718791477329426
chr4	61250200	61251200	0.34281060518992995
chr4	61250300	61251300	0.31969072557137584
chr4	61250400	61251400	1.042443774950606
chr4	61250500	61251500	0.9548839344055036
chr4	61250600	61251600	1.6028645619685904
chr4	61250700	61251700	1.7073422175464277
chr4	61250800	61251800	0.8525239443913422
chr4	61252700	61253700	0.11328886009608985
chr4	61252800	61253800	-0.4552285954632353
chr4	61252900	61253900	-0.3845045773868431
chr4	61253000	61254000	-0.7006246622345428
chr4	61253100	61254100	-0.6204196799334338
chr4	61253200	61254200	-0.1981697470978173
chr4	61253300	61254300	-0.11098405637871488
chr4	61253400	61254400	-0.2473321166987663
chr4	61253500	61254500	-0.3831855040361335
chr4	61253600	61254600	-0.19429866619537828
chr4	61253700	61254700	0.3296908813117723
chr4	61253800	61254800	0.19889087135917946
chr4	61253900	61254900	-0.3817823625103085
chr4	61254000	61255000	-0.05121021737254399
chr4	61254100	61255100	0.04173220442607624
chr4	61254200	61255200	-0.39536522640070015
chr4	61254300	61255300	-0.09593048057995032
chr4	61254400	61255400	0.14829058914373847
chr4	61254500	61255500	0.3455597730228483
chr4	61254600	61255600	-0.1882758083032245
chr4	61255000	61256000	-1.223631386734136
chr4	61255100	61256100	-1.3137255178600085
chr4	61255200	61256200	-1.6566961558567528
chr4	61255300	61256300	-1.6281021198502643
chr4	61255400	61256400	-0.9668146001373402
chr4	61255500	61256500	-1.204494812220747
chr4	61255600	61256600	-0.8589658026332955
chr4	61255700	61256700	-0.33368299115903355
chr4	61255800	61256800	-0.14368481338744649
chr4	61255900	61256900	0.07011546704852137
chr4	61256000	61257000	0.8474066759109445
chr4	61256100	61257100	1.1559679448083993
chr4	61256200	61257200	1.6137537534373352
chr4	61256300	61257300	1.198816721620038
chr4	61256400	61257400	0.5766521922514857
chr4	61256500	61257500	0.6311120160066737
chr4	61256600	61257600	0.05352270875760425
chr4	61256700	61257700	-1.4370035134370287
chr4	61256800	61257800	-1.4240351333619352
chr4	61256900	61257900	-0.6901814738956114
chr4	61257000	61258000	-1.061561213386044
chr4	61257100	61258100	-1.801658093171235
chr4	61257200	61258200	-1.6584883650834987
chr4	61257300	61258300	-0.8115726157844352
chr4	61257400	61258400	-1.0932850832800742
chr4	61257500	61258500	-1.112898135917967
chr4	61257600	61258600	-0.7010411980114584
chr4	61257700	61258700	0.2862511519708938
chr4	61257800	61258800	0.1546407064391528
chr4	61257900	61258900	-0.6669680355262207
chr4	61258500	61259500	-0.3842093532215721
chr4	61258600	61259600	-0.5992168794620517
chr4	61258700	61259700	-0.6497456347239525
chr4	61258800	61259800	-0.7615610207081907
chr4	61258900	61259900	-0.3777272496325131
chr4	61259000	61260000	-0.5012940114936603
chr4	61259100	61260100	-0.7979852997391692
chr4	61259200	61260200	-1.5831105689236034
chr4	61259300	61260300	-2.1800811662767057
chr4	61259400	61260400	-1.6197908925998583
chr4	61259500	61260500	-1.6111211721337175
chr4	61259600	61260600	-1.4926327916030275
chr4	61259700	61260700	-1.2362632471874468
chr4	61259800	61260800	-0.9259427280170816
chr4	61259900	61260900	-0.9640258309007133
chr4	61260000	61261000	-0.9266331080141276
chr4	61260100	61261100	0.15939664526402733
chr4	61260200	61261200	0.06982271421358653
chr4	61261200	61262200	0.34555556628297585
chr4	61261300	61262300	0.14811098491044306
chr4	61261400	61262400	0.4157639673350522
chr4	61261500	61262500	-0.5793150109248527
chr4	61261600	61262600	-0.4134220194332587
chr4	61261700	61262700	-0.5795911295401599
chr4	61261800	61262800	-0.6066715356463257
chr4	61261900	61262900	-0.9388045455888946
chr4	61262000	61263000	-0.9597258977995868
chr4	61262100	61263100	-0.7448607030740617
chr4	61262200	61263200	-1.5388640238088604
chr4	61262300	61263300	-1.978007938703893
chr4	61262400	61263400	-2.5645856323937832
chr4	61262500	61263500	-2.0612531719221625
chr4	61262600	61263600	-2.619698522077812
chr4	61262700	61263700	-1.9634124092022482
chr4	61262800	61263800	-2.254756976386924
chr4	61262900	61263900	-1.6157112949462529
chr4	61263500	61264500	0.3193078983239913
chr4	61263600	61264600	0.5435413157588068
chr4	61263700	61264700	0.3750700721291737
chr4	61263800	61264800	0.2537422573619275
chr4	61263900	61264900	0.03801735962465815
chr4	61264000	61265000	-0.39674236097345694
chr4	61264100	61265100	-0.5201652187320515
chr4	61264200	61265200	-0.9175235076545968
chr4	61264300	61265300	-0.5848349181042269
chr4	61264400	61265400	-0.5926624097236923
chr4	61264500	61265500	-0.21938307431876888
chr4	61264600	61265600	-0.37729022748752794
chr4	61264700	61265700	-1.0554365037293891
chr4	61264800	61265800	-0.6070833247748076
chr4	61264900	61265900	0.03974430804012847
chr4	61265000	61266000	0.37681925540936123
chr4	61265100	61266100	0.0908072417424486
chr4	61265200	61266200	-0.4981268334703399
chr4	61265300	61266300	-0.866746007204783
chr4	61265400	61266400	-0.8404135802232081
chr4	61265500	61266500	-1.065671033444501
chr4	61265600	61266600	-0.6787806486322505
chr4	61265700	61266700	0.12740587221236535
chr4	61265800	61266800	-0.007965524362313141
chr4	61265900	61266900	-0.8427124552765931
chr4	61266000	61267000	-0.8304735195495578
chr4	61266100	61267100	-0.7495335187264232
chr4	61266200	61267200	-0.2303768183464015
chr4	61266300	61267300	-0.8343030677892845
chr4	61266400	61267400	-0.9340516443966316
chr4	61266500	61267500	-0.7036705350907431
chr4	61266600	61267600	-0.6745547914618266
chr4	61266700	61267700	-1.0813630509912286
chr4	61266800	61267800	-0.942761794458472
chr4	61266900	61267900	-0.6387099077489722
chr4	61267000	61268000	-1.217968216680437
chr4	61267100	61268100	-1.2879683707227108
chr4	61267200	61268200	-1.1123711562838303
chr4	61267300	61268300	-0.7240921281971945
chr4	61267400	61268400	-0.17997360066617255
chr4	61267500	61268500	-0.5912623577524225
chr4	61267600	61268600	-0.7258619836535094
chr4	61267700	61268700	-0.4978107283588078
chr4	61267800	61268800	-0.7290496090651377
chr4	61267900	61268900	-1.2101680729653153
chr4	61268000	61269000	-0.6093569668982203
chr4	61268100	61269100	-1.0320559982178474
chr4	61268200	61269200	-0.9768005197298268
chr4	61268300	61269300	-0.8165032205425755
chr4	61268400	61269400	-0.7312852132903332
chr4	61268500	61269500	-0.8664617199485382
chr4	61268600	61269600	-1.4619963677784762
chr4	61268700	61269700	-1.372270284457841
chr4	61268800	61269800	-1.245368817757335
chr4	61268900	61269900	-0.9101355916614908
chr4	61269000	61270000	-0.9735921876726973
chr4	61269100	61270100	-0.8200153725071783
chr4	61269200	61270200	-0.9569813778235688
chr4	61269300	61270300	-0.9010728043092952
chr4	61269400	61270400	-1.2773289364429017
chr4	61269500	61270500	-1.1617807814432468
chr4	61269600	61270600	-1.046653958430838
chr4	61269700	61270700	-1.3235337800169582
chr4	61269800	61270800	-1.2973403466697788
chr4	61269900	61270900	-2.211756509637856
chr4	61270000	61271000	-1.8656753343089314
chr4	61270100	61271100	-1.4555673565378562
chr4	61270200	61271200	-1.1952418652524104
chr4	61270300	61271300	-1.7859400650778081
chr4	61270400	61271400	-2.421390370877784
chr4	61270500	61271500	-2.2708069390764343
chr4	61270600	61271600	-1.2840768404673668
chr4	61270700	61271700	-0.8030499397929882
chr4	61270800	61271800	-0.35769601003339263
chr4	61270900	61271900	0.5199806668011678
chr4	61271000	61272000	-0.2713607748404203
chr4	61271100	61272100	-0.4638346191031338
chr4	61271200	61272200	-0.7744056543604775
chr4	61271300	61272300	-0.2670762410953725
chr4	61271400	61272400	0.3748155304555174
chr4	61271500	61272500	0.14122937881215722
chr4	61271600	61272600	-0.6961394940602033
chr4	61271700	61272700	-1.880976883601751
chr4	61271800	61272800	-2.367972382781283
chr4	61271900	61272900	-1.9896938786756029
chr4	61272000	61273000	-1.8727215053903883
chr4	61272100	61273100	-2.260573664260567
chr4	61272200	61273200	-2.3387060277352205
chr4	61272300	61273300	-1.5941372365127102
chr4	61272400	61273400	-1.2115154326548283
chr4	61272500	61273500	-0.7640776357872532
chr4	61272600	61273600	-0.3187828471063383
chr4	61272700	61273700	0.0625673805576556
chr4	61272800	61273800	0.38765161558593497
chr4	61272900	61273900	0.1545743075499319
chr4	61273000	61274000	0.4491824393751779
chr4	61273100	61274100	0.695423329115495
chr4	61273200	61274200	1.0456530401076782
chr4	61273300	61274300	0.3827911341818057
chr4	61273400	61274400	-0.7744958837060298
chr4	61273500	61274500	-0.7700988280586121
chr4	61273600	61274600	-1.3431051572768462
chr4	61273700	61274700	-1.036578682267096
chr4	61273800	61274800	-1.082480127676678
chr4	61273900	61274900	-0.8742192838555412
chr4	61274000	61275000	-0.889647484530678
chr4	61274100	61275100	-0.4607967068890722
chr4	61274200	61275200	-1.021833696684987
chr4	61274300	61275300	-0.9520950370697268
chr4	61274400	61275400	-0.853290386679124
chr4	61274500	61275500	-0.9593099486711361
chr4	61274600	61275600	-0.8337695625210056
chr4	61274700	61275700	-1.2113197135222151
chr4	61274800	61275800	-1.5112563231992897
chr4	61274900	61275900	-2.0164685574120145
chr4	61275000	61276000	-1.732298939491195
chr4	61275100	61276100	-2.083688713183929
chr4	61275200	61276200	-1.84985997783454
chr4	61275300	61276300	-2.2067054114747355
chr4	61275400	61276400	-1.7452135901923906
chr4	61275500	61276500	-2.068144300679751
chr4	61275600	61276600	-1.4423221191179911
chr4	61275700	61276700	-1.6098761369832453
chr4	61275800	61276800	-1.5723160363765616
chr4	61275900	61276900	-1.3379602787453662
chr4	61276000	61277000	-1.9527831555340145
chr4	61276100	61277100	-2.051892360842281
chr4	61276200	61277200	-1.6644665380729584
chr4	61276300	61277300	-1.8950350625556491
chr4	61276400	61277400	-1.6665330796620077
chr4	61276500	61277500	-1.4507997872092453
chr4	61276600	61277600	-2.468273952174579
chr4	61276700	61277700	-1.8185979762727136
chr4	61276800	61277800	-1.7627116224514494
chr4	61276900	61277900	-2.8401457701098503
chr4	61277000	61278000	-2.577297588213134
chr4	61277100	61278100	-2.2154999960384716
chr4	61277200	61278200	-2.9778869137546136
chr4	61277300	61278300	-3.4549182921606962
chr4	61277400	61278400	-3.8476345419421767
chr4	61277500	61278500	-3.468267610902671
chr4	61277600	61278600	-2.83841641321684
chr4	61277700	61278700	-2.9365705428701783
chr4	61277800	61278800	-2.523554757037441
chr4	61277900	61278900	-1.8589276769221927
chr4	61278000	61279000	-1.6903448898200941
chr4	61278100	61279100	-2.153938291777636
chr4	61278200	61279200	-1.858937087946484
chr4	61278300	61279300	-1.1310496243657282
chr4	61278400	61279400	-0.6162832213681063
chr4	61278500	61279500	-0.7852845157980298
chr4	61278600	61279600	-0.8081125532634066
chr4	61278700	61279700	-1.1125916769142
chr4	61278800	61279800	-1.68887951587984
chr4	61278900	61279900	-1.809315194512792
chr4	61279000	61280000	-2.8044640251571464
chr4	61279100	61280100	-2.8622424817631384
chr4	61280800	61281800	-0.29654712917920834
chr4	61280900	61281900	0.034366952113623554
chr4	61281000	61282000	-0.14197481390443834
chr4	61281100	61282100	0.020571963140271696
chr4	61281200	61282200	0.32957799831106604
chr4	61281300	61282300	0.5076851579591907
chr4	61281400	61282400	0.8591185100259454
chr4	61281500	61282500	0.3665515735869996
chr4	61281600	61282600	-0.5288172107070483
chr4	61281700	61282700	-1.0407968204825304
chr4	61281800	61282800	-0.6661430776895451
chr4	61281900	61282900	-1.4335393834382018
chr4	61282000	61283000	-1.0401311434916323
chr4	61282100	61283100	-1.0349700537693454
chr4	61282200	61283200	-0.8237092329617223
chr4	61282300	61283300	-1.1657827809137618
chr4	61282400	61283400	-2.460002803928332
chr4	61282500	61283500	-2.1079665961730223
chr4	61282600	61283600	-1.2806446451664977
chr4	61282700	61283700	-0.7810131952744923
chr4	61282800	61283800	-0.9137322422441116
chr4	61282900	61283900	0.24010137763909795
chr4	61283000	61284000	0.09257725487563374
chr4	61283100	61284100	-0.6757060896686673
chr4	61283200	61284200	-1.2557288929603283
chr4	61283300	61284300	-1.391662959363304
chr4	61283400	61284400	-0.7658007167976342
chr4	61283500	61284500	-1.0261686812849942
chr4	61283600	61284600	-1.1673925840124428
chr4	61283700	61284700	-0.4936291144646157
chr4	61283800	61284800	-0.3785780622961826
chr4	61283900	61284900	-1.1817648760752717
chr4	61284000	61285000	-1.5197600617445608
chr4	61284100	61285100	-0.5838667196213472
chr4	61284200	61285200	-0.11651730478735085
chr4	61284300	61285300	-0.19983486845935444
chr4	61284400	61285400	-0.30193762329517343
chr4	61284500	61285500	0.01847799443269549
chr4	61284600	61285600	-0.5507641870746292
chr4	61284700	61285700	-1.1598809069299991
chr4	61284800	61285800	-1.6817744903018312
chr4	61284900	61285900	-1.86238982570252
chr4	61285000	61286000	-1.6010939151686938
chr4	61285100	61286100	-2.027708825244304
chr4	61285200	61286200	-2.254990429647667
chr4	61285300	61286300	-1.4485922771444362
chr4	61285400	61286400	-1.2665170407534716
chr4	61285500	61286500	-1.5554298393415673
chr4	61285800	61286800	-1.2192961060868326
chr4	61285900	61286900	-0.8772254013951796
chr4	61286000	61287000	-1.1369301329008066
chr4	61286100	61287100	-1.5648105093362268
chr4	61286200	61287200	-1.7357249470026082
chr4	61286300	61287300	-2.2668665269789554
chr4	61286400	61287400	-2.4243385564321054
chr4	61286500	61287500	-2.5565726487764118
chr4	61286600	61287600	-3.1649798117066736
chr4	61286700	61287700	-3.2474690378135205
chr4	61286800	61287800	-3.3510009373514267
chr4	61286900	61287900	-3.3498325708491867
chr4	61287000	61288000	-2.9360780404463753
chr4	61287100	61288100	-2.3549754800145264
chr4	61287200	61288200	-2.280981986435175
chr4	61287300	61288300	-2.376716565270337
chr4	61287400	61288400	-2.3206754274188985
chr4	61287500	61288500	-1.8976802984143173
chr4	61287600	61288600	-1.6687935705802277
chr4	61287700	61288700	-1.0256614320229689
chr4	61287800	61288800	-0.245668662959668
chr4	61287900	61288900	-0.5275412205193194
chr4	61288000	61289000	-0.7136761176195737
chr4	61288100	61289100	-1.1924273557984078
chr4	61288200	61289200	-1.441775135577749
chr4	61288300	61289300	-1.3071240423575596
chr4	61288400	61289400	-0.9691382299634179
chr4	61288500	61289500	-1.1649816055544198
chr4	61288600	61289600	-0.7929661671888496
chr4	61288700	61289700	-0.5865717044739757
chr4	61288800	61289800	-1.089859538867203
chr4	61288900	61289900	-1.1143611704788532
chr4	61289000	61290000	-1.2016243906545079
chr4	61289100	61290100	-0.943723004458755
chr4	61289200	61290200	-0.7955220157266494
chr4	61289300	61290300	-0.8750371664523102
chr4	61289400	61290400	-0.9783392359803432
chr4	61289500	61290500	-1.0070371727476544
chr4	61289600	61290600	-1.2914029931093178
chr4	61289700	61290700	-1.1508460758778636
chr4	61289800	61290800	-1.0319202112598642
chr4	61289900	61290900	-0.20142778717994167
chr4	61290000	61291000	-0.383255163828248
chr4	61290100	61291100	-0.1825582061182531
chr4	61290200	61291200	0.20553498549201624
chr4	61290300	61291300	0.6224544532854531
chr4	61290400	61291400	0.3169474433366669
chr4	61291700	61292700	0.12448956852685672
chr4	61291800	61292800	0.41829408254899975
chr4	61291900	61292900	-0.057925696463935125
chr4	61292000	61293000	-0.7576414599969271
chr4	61292100	61293100	-0.5544664320895277
chr4	61292200	61293200	-0.3658803031693953
chr4	61292300	61293300	-0.008721316626209511
chr4	61292400	61293400	-0.07885657721086106
chr4	61292500	61293500	-0.3841592660527192
chr4	61292600	61293600	-0.471196951050435
chr4	61292700	61293700	-0.11596957424316474
chr4	61292800	61293800	-0.08029035267661687
chr4	61292900	61293900	0.13634308338649415
chr4	61293000	61294000	0.2901121358595538
chr4	61293100	61294100	-0.058633399865228114
chr4	61293200	61294200	-0.014225980427692882
chr4	61293300	61294300	0.0041134107699245075
chr4	61293400	61294400	0.2352153866268642
chr4	61293500	61294500	0.38285098341099777
chr4	61293600	61294600	0.19429736013046925
chr4	61293700	61294700	0.3761937804470823
chr4	61293800	61294800	0.3892047126220862
chr4	61293900	61294900	0.7291276218403172
chr4	61294000	61295000	1.7116530743034324
chr4	61294100	61295100	2.0180152860677243
chr4	61294200	61295200	2.176753862412452
chr4	61294300	61295300	1.5694247042872873
chr4	61294400	61295400	0.8664574028782963
chr4	61294500	61295500	1.0900866907937743
chr4	61294600	61295600	1.1859559235991313
chr4	61294700	61295700	0.5261617281833818
chr4	61294800	61295800	0.11761474703381528
chr4	61294900	61295900	-0.6097888880392611
chr4	61295000	61296000	-1.2734760711117228
chr4	61295100	61296100	-1.5536705259789532
chr4	61295200	61296200	-2.24744577624638
chr4	61295300	61296300	-1.7353946719582094
chr4	61295400	61296400	-1.3239329924986218
chr4	61295500	61296500	-1.5318602726103585
chr4	61295600	61296600	-0.7828402752759482
chr4	61295700	61296700	-0.7176558816420032
chr4	61295800	61296800	-0.6752092001552091
chr4	61295900	61296900	0.14797210383752027
chr4	61296000	61297000	0.1839775892855529
chr4	61296100	61297100	-0.14564141706604058
chr4	61296200	61297200	0.015522215636167987
chr4	61296300	61297300	-0.5845638504100735
chr4	61296400	61297400	-0.9857779992755764
chr4	61296500	61297500	-1.1481718627691673
chr4	61296600	61297600	-2.3236135278241057
chr4	61296700	61297700	-2.0603287175106315
chr4	61296800	61297800	-1.9317023183690705
chr4	61296900	61297900	-3.1904576074827213
chr4	61297000	61298000	-2.7079797253799933
chr4	61297100	61298100	-2.110870513688223
chr4	61297200	61298200	-2.0818774209324062
chr4	61297300	61298300	-1.6793567661140272
chr4	61297400	61298400	-0.9009848777309236
chr4	61297500	61298500	-1.2935123763194931
chr4	61297600	61298600	-0.5977322293497698
chr4	61297700	61298700	-0.7324634685197785
chr4	61297800	61298800	-0.9123619902173552
chr4	61297900	61298900	0.2296456189657451
chr4	61298000	61299000	-0.17034486398243234
chr4	61298100	61299100	-0.32871812953996504
chr4	61298200	61299200	-1.522880422166699
chr4	61298300	61299300	-2.230822158335842
chr4	61298400	61299400	-2.1472629877460987
chr4	61298500	61299500	-1.5158801144762042
chr4	61298600	61299600	-1.9677895623425377
chr4	61298700	61299700	-2.381198390804028
chr4	61298800	61299800	-2.4609141843799955
chr4	61298900	61299900	-2.2486085965915628
chr4	61299000	61300000	-1.9647921880235397
chr4	61299100	61300100	-2.323751576726886
chr4	61299200	61300200	-1.287412052055876
chr4	61299300	61300300	-0.9493208934023548
chr4	61299400	61300400	-1.3548843745698669
chr4	61299500	61300500	-1.7583861276090735
chr4	61299600	61300600	-2.0441425506151067
chr4	61299700	61300700	-1.1208324826611125
chr4	61299800	61300800	-0.8001061925624516
chr4	61299900	61300900	-0.9677095592406834
chr4	61300000	61301000	-1.0218499776326524
chr4	61300100	61301100	-0.5396493860418449
chr4	61300200	61301200	-0.5191856228018369
chr4	61300300	61301300	-0.5674875301270208
chr4	61300400	61301400	-0.8514180926162986
chr4	61300500	61301500	-0.7060070215817325
chr4	61300600	61301600	0.4351136019709633
chr4	61300700	61301700	-0.03054381091780375
chr4	61300800	61301800	-0.1752715929868104
chr4	61300900	61301900	-0.5940025050575438
chr4	61301000	61302000	-0.8163222329348829
chr4	61301100	61302100	-0.9484086364139772
chr4	61301200	61302200	-0.8935799041088065
chr4	61301300	61302300	-1.26604245159373
chr4	61301400	61302400	-0.8332150713653259
chr4	61301500	61302500	-0.6915113818645737
chr4	61301600	61302600	-1.852676570567348
chr4	61301700	61302700	-2.0016979414700207
chr4	61301800	61302800	-1.901728074430936
chr4	61301900	61302900	-1.5555233266262076
chr4	61302000	61303000	-1.6890674563136474
chr4	61302100	61303100	-2.2092262865699515
chr4	61302200	61303200	-2.6298171733285627
chr4	61302300	61303300	-2.399090630708268
chr4	61302400	61303400	-2.58865231268008
chr4	61302500	61303500	-2.8468604983593435
chr4	61302600	61303600	-2.150983102695413
chr4	61302700	61303700	-2.5834147287199603
chr4	61302800	61303800	-2.504770654859604
chr4	61302900	61303900	-2.499054482285179
chr4	61303000	61304000	-2.228572522790311
chr4	61303100	61304100	-1.47755762366938
chr4	61303200	61304200	-1.4903563178634598
chr4	61303300	61304300	-1.6708348378038702
chr4	61303400	61304400	-1.7312432140940022
chr4	61303500	61304500	-1.6420860241188815
chr4	61303600	61304600	-2.0357367125718384
chr4	61303700	61304700	-1.2698737463849188
chr4	61303800	61304800	-1.3468135578214382
chr4	61303900	61304900	-0.8223301257443845
chr4	61304000	61305000	-1.046424936076064
chr4	61304100	61305100	-1.49320915416083
chr4	61304200	61305200	-1.361039190320231
chr4	61304300	61305300	-1.4577847261910066
chr4	61304400	61305400	-1.6836260444596889
chr4	61304500	61305500	-1.5457605012186104
chr4	61304600	61305600	-1.6405494768884346
chr4	61304700	61305700	-1.9052751710375264
chr4	61304800	61305800	-2.080134471866796
chr4	61304900	61305900	-2.1347349762310754
chr4	61305000	61306000	-1.4553777364140679
chr4	61305100	61306100	-1.1840054937387765
chr4	61305200	61306200	-1.0835964366429731
chr4	61305300	61306300	-0.3790104941294362
chr4	61305400	61306400	-0.0159076670961068
chr4	61305500	61306500	0.1927196462034033
chr4	61305600	61306600	0.5075581723321678
chr4	61305700	61306700	0.5916137841914199
chr4	61305800	61306800	0.9062363077008522
chr4	61305900	61306900	0.5842102726868951
chr4	61306000	61307000	-0.022442370635451372
chr4	61306100	61307100	1.0602049767834931
chr4	61306200	61307200	0.4923052353367091
chr4	61306300	61307300	0.6488111088903464
chr4	61306400	61307400	0.4718981357236864
chr4	61306500	61307500	0.4556322515262006
chr4	61306600	61307600	-0.1300357016857294
chr4	61306700	61307700	0.2646788571500937
chr4	61306800	61307800	0.3667067727156318
chr4	61306900	61307900	-0.32814890667464564
chr4	61307000	61308000	-0.4237805822112068
chr4	61307100	61308100	-1.7357626431737654
chr4	61307200	61308200	-1.7246456997163595
chr4	61307300	61308300	-2.343065243303256
chr4	61307400	61308400	-2.027422921695909
chr4	61307500	61308500	-1.6403313431544635
chr4	61307600	61308600	-1.0900299541432132
chr4	61307700	61308700	-1.2577382299344584
chr4	61307800	61308800	-1.4857291514980355
chr4	61307900	61308900	-0.8776195217644219
chr4	61308000	61309000	-1.1688795119599011
chr4	61308100	61309100	-0.5783957014538587
chr4	61308200	61309200	-0.1546600131916484
chr4	61308300	61309300	-0.07311629734980624
chr4	61308400	61309400	-0.5008693338469463
chr4	61308500	61309500	-0.7328429110354484
chr4	61308600	61309600	-0.4802624627172715
chr4	61308700	61309700	-0.4255169268833143
chr4	61308800	61309800	-0.15531333562707694
chr4	61308900	61309900	-0.14269365351262156
chr4	61309000	61310000	0.039933258667046743
chr4	61309100	61310100	0.2833109430862166
chr4	61309200	61310200	0.2672085316240093
chr4	61309300	61310300	0.7303193760454801
chr4	61309400	61310400	1.422271190554042
chr4	61310000	61311000	-2.566309725234339
chr4	61310100	61311100	-2.641308245488964
chr4	61310200	61311200	-2.5776795437435784
chr4	61310300	61311300	-1.9748155374311127
chr4	61310400	61311400	-2.4119134327795173
chr4	61310500	61311500	-2.0456788535225443
chr4	61310600	61311600	-1.4848984792950095
chr4	61310700	61311700	-1.0862275881363708
chr4	61310800	61311800	-0.7174896922144434
chr4	61310900	61311900	-0.766002180779718
chr4	61311000	61312000	-0.34967903691367846
chr4	61311100	61312100	0.3211860867649594
chr4	61311200	61312200	0.16745228515104135
chr4	61311300	61312300	-0.4360669424324548
chr4	61311400	61312400	-0.3637699065937364
chr4	61311500	61312500	-0.27232164950798626
chr4	61311600	61312600	-0.3310522920627232
chr4	61311700	61312700	-0.9970441727654678
chr4	61311800	61312800	-0.9100717567741856
chr4	61311900	61312900	-0.7106318112522224
chr4	61312000	61313000	-0.5746971453454126
chr4	61312100	61313100	-1.4907152378046131
chr4	61312200	61313200	-1.1960752298242119
chr4	61312300	61313300	-1.2472356758640677
chr4	61312400	61313400	-1.1600928479292607
chr4	61312500	61313500	-1.8372321875983442
chr4	61312600	61313600	-2.0234454913124043
chr4	61312700	61313700	-1.7362678987377622
chr4	61312800	61313800	-1.9836224469389607
chr4	61312900	61313900	-1.8557615354528667
chr4	61313000	61314000	-2.3595605701502507
chr4	61313100	61314100	-1.921935881475212
chr4	61313200	61314200	-1.923170369397676
chr4	61313300	61314300	-1.7603966272611522
chr4	61313400	61314400	-1.16850519847841
chr4	61313500	61314500	-1.0452873653229475
chr4	61313600	61314600	-0.8054913966220355
chr4	61313700	61314700	-0.7778342784871369
chr4	61313800	61314800	-0.5406266319537978
chr4	61313900	61314900	-0.32882847064102844
chr4	61314000	61315000	-0.011224993651552977
chr4	61314100	61315100	-0.12797737232560902
chr4	61314200	61315200	-0.2186745461625386
chr4	61314300	61315300	0.4154363589325999
chr4	61314400	61315400	0.2888595160918541
chr4	61314500	61315500	0.0923721796301578
chr4	61314600	61315600	-0.5989279430204664
chr4	61314700	61315700	-1.1463334055754884
chr4	61314800	61315800	-1.7168446196562133
chr4	61314900	61315900	-2.6101277432079817
chr4	61315000	61316000	-2.5809128257127836
chr4	61315100	61316100	-2.4316315413375307
chr4	61315200	61316200	-2.0777597959897154
chr4	61315300	61316300	-2.5486844328916627
chr4	61315400	61316400	-2.7937338290570337
chr4	61315500	61316500	-2.846487531697938
chr4	61315600	61316600	-2.564717655942938
chr4	61315700	61316700	-1.4829065081457589
chr4	61315800	61316800	-1.3798044566242478
chr4	61315900	61316900	-1.1242499331607658
chr4	61316000	61317000	-0.9864339537583822
chr4	61316100	61317100	-1.0842215319267832
chr4	61316200	61317200	-1.4511074161394442
chr4	61316300	61317300	-2.2004439482403937
chr4	61316400	61317400	-1.8302571399174048
chr4	61316500	61317500	-1.5602944093348992
chr4	61316600	61317600	-1.5846196461138746
chr4	61316700	61317700	-2.242402054591688
chr4	61316800	61317800	-2.393238011049473
chr4	61316900	61317900	-2.1192717459614947
chr4	61317000	61318000	-2.0413180892720346
chr4	61317100	61318100	-2.0035214329654334
chr4	61318200	61319200	-2.2014612529676367
chr4	61318300	61319300	-2.445827958743352
chr4	61318400	61319400	-2.2697094264228874
chr4	61318500	61319500	-2.121446820126533
chr4	61318600	61319600	-1.6802462122782893
chr4	61318700	61319700	-2.4128458096296717
chr4	61318800	61319800	-1.7621212121148395
chr4	61318900	61319900	-2.0260360202793333
chr4	61319000	61320000	-1.836288818631358
chr4	61319100	61320100	-1.8572374375494187
chr4	61319200	61320200	-1.3798815758406475
chr4	61319300	61320300	-1.342383378460092
chr4	61319400	61320400	-2.1591125511692257
chr4	61319500	61320500	-2.0280334477943303
chr4	61319600	61320600	-2.3615382022531453
chr4	61319700	61320700	-1.6097243396566965
chr4	61319800	61320800	-1.5583470203513283
chr4	61319900	61320900	-1.288554476801824
chr4	61320000	61321000	-1.3027751164173569
chr4	61320100	61321100	-1.635850538330947
chr4	61320200	61321200	-1.7050118660228402
chr4	61320300	61321300	-1.281741943608904
chr4	61320400	61321400	-0.9096783032352594
chr4	61320500	61321500	-1.1716061160986821
chr4	61320600	61321600	-0.9042824300344159
chr4	61320700	61321700	-1.2166859054553931
chr4	61320800	61321800	-1.7245035481260125
chr4	61320900	61321900	-2.3065664477311767
chr4	61321000	61322000	-2.402791345382918
chr4	61321100	61322100	-2.3749533309610813
chr4	61321200	61322200	-2.1235884642481637
chr4	61321300	61322300	-2.3609422175865284
chr4	61321400	61322400	-1.4911754473644503
chr4	61321500	61322500	-1.4786718939145784
chr4	61321600	61322600	-1.5202624381898475
chr4	61321700	61322700	-1.3791648889151231
chr4	61321800	61322800	-1.0014774853391908
chr4	61321900	61322900	-0.05452978406837431
chr4	61322000	61323000	0.05788221663211038
chr4	61322600	61323600	0.2905861119901727
chr4	61322700	61323700	0.24307042378184696
chr4	61322800	61323800	-0.3318813534222258
chr4	61322900	61323900	-0.0035463142326372914
chr4	61323000	61324000	0.1861160796704873
chr4	61323100	61324100	-0.4782075915146411
chr4	61323200	61324200	-0.7276973817783997
chr4	61323300	61324300	-0.9702954503448016
chr4	61323400	61324400	-1.1683174616950471
chr4	61323500	61324500	-0.654287233100973
chr4	61323600	61324600	-0.8294641068068269
chr4	61323700	61324700	-0.8866637399427258
chr4	61323800	61324800	-0.6911951528552961
chr4	61323900	61324900	-0.9125942851499832
chr4	61324000	61325000	-1.716576910269418
chr4	61324100	61325100	-1.444661036638482
chr4	61324200	61325200	-0.9666905560970622
chr4	61324300	61325300	-1.033490384020504
chr4	61324400	61325400	-0.8792750764196242
chr4	61324500	61325500	-1.3312725098911482
chr4	61324600	61325600	-1.3670272728348611
chr4	61324700	61325700	-1.6301444309883926
chr4	61324800	61325800	-1.963685635998891
chr4	61324900	61325900	-1.7904539857433548
chr4	61325000	61326000	-1.5195031219812534
chr4	61325100	61326100	-1.5344650578448318
chr4	61325200	61326200	-1.6313054984004964
chr4	61325300	61326300	-2.1166617929922844
chr4	61325400	61326400	-2.3236605373885526
chr4	61325500	61326500	-2.3361901610129236
chr4	61325600	61326600	-2.0168193381050408
chr4	61325700	61326700	-1.5298056824415234
chr4	61325800	61326800	-1.0248414982730871
chr4	61325900	61326900	-1.4155174024472457
chr4	61326000	61327000	-1.293797173034498
chr4	61326100	61327100	-1.052300517086194
chr4	61326200	61327200	-1.3600677286812684
chr4	61326900	61327900	-0.03955743891327202
chr4	61327000	61328000	-0.07010247049200981
chr4	61327100	61328100	0.022743433672375447
chr4	61327200	61328200	-0.008707401460820146
chr4	61327300	61328300	0.18562550835902708
chr4	61327400	61328400	0.3668584909382678
chr4	61327500	61328500	0.20942465760973106
chr4	61327600	61328600	-0.053021848312398936
chr4	61327700	61328700	-0.04174860331920168
chr4	61327800	61328800	-0.9165813373523172
chr4	61327900	61328900	-1.5587315968936395
chr4	61328000	61329000	-2.014059600857513
chr4	61328100	61329100	-2.1318967844987453
chr4	61328200	61329200	-2.446685836294685
chr4	61328300	61329300	-2.9706605313367094
chr4	61328400	61329400	-3.577055505104056
chr4	61328500	61329500	-3.2827628944569733
chr4	61328600	61329600	-2.682912921878017
chr4	61328700	61329700	-2.7342466287408507
chr4	61328800	61329800	-3.086264614114341
chr4	61328900	61329900	-2.962391751261236
chr4	61329000	61330000	-2.7886350380377807
chr4	61329100	61330100	-2.9032811290098506
chr4	61329200	61330200	-3.5526569942614312
chr4	61329300	61330300	-3.8612698121396716
chr4	61329400	61330400	-3.6743301524551635
chr4	61329500	61330500	-3.9182032420488166
chr4	61329600	61330600	-4.28020282835395
chr4	61329700	61330700	-3.7078436348296098
chr4	61329800	61330800	-3.573920915794562
chr4	61329900	61330900	-3.55917494296484
chr4	61330000	61331000	-2.906461740169755
chr4	61330100	61331100	-2.680655505713016
chr4	61330200	61331200	-2.1570069974312958
chr4	61330300	61331300	-1.5272539960874771
chr4	61330400	61331400	-1.8573151141748745
chr4	61330500	61331500	-1.8758419361169965
chr4	61330600	61331600	-1.915963569506436
chr4	61330700	61331700	-2.761013888682166
chr4	61330800	61331800	-1.7737499916621142
chr4	61330900	61331900	-1.4167305133917472
chr4	61331000	61332000	-2.2318693989561367
chr4	61331100	61332100	-2.4674345545158083
chr4	61331200	61332200	-1.7702772046992272
chr4	61331300	61332300	-1.7678737399540725
chr4	61331400	61332400	-1.4009377162168686
chr4	61331500	61332500	-1.5937687310087818
chr4	61331600	61332600	-1.4413036871308889
chr4	61331700	61332700	-1.165863561164096
chr4	61331800	61332800	-1.1179929700262772
chr4	61331900	61332900	-1.5335803188363204
chr4	61332000	61333000	-1.362768205068723
chr4	61332100	61333100	-1.4631240907698508
chr4	61332200	61333200	-2.257003571872128
chr4	61332300	61333300	-2.193043563070648
chr4	61332400	61333400	-1.9411712392843048
chr4	61332500	61333500	-1.7505257589209846
chr4	61332600	61333600	-2.0147466981752844
chr4	61332700	61333700	-2.304852983015316
chr4	61332800	61333800	-2.4812211124342585
chr4	61332900	61333900	-2.441025614412646
chr4	61333900	61334900	-0.8421542632618892
chr4	61334000	61335000	-0.28086605955320487
chr4	61334100	61335100	-0.014669408431001757
chr4	61334200	61335200	-0.545581620583898
chr4	61334300	61335300	-0.4053565715256764
chr4	61334400	61335400	-1.1068046205646729
chr4	61334500	61335500	-0.8922598632493413
chr4	61334600	61335600	-1.3467785223391842
chr4	61334700	61335700	-1.0259110320126388
chr4	61334800	61335800	-0.8332160545753645
chr4	61334900	61335900	-0.961349276866888
chr4	61335000	61336000	-1.7551472430382686
chr4	61335100	61336100	-2.4369167625631736
chr4	61335200	61336200	-2.588397006700778
chr4	61335300	61336300	-2.508917798292565
chr4	61335400	61336400	-2.6841846006038645
chr4	61335500	61336500	-2.1624933212023203
chr4	61335600	61336600	-2.3392806035859413
chr4	61335700	61336700	-2.546289058500812
chr4	61335800	61336800	-2.875842632788056
chr4	61336900	61337900	-2.4060137599934825
chr4	61337000	61338000	-2.39908430567507
chr4	61337100	61338100	-1.8948511153392065
chr4	61337200	61338200	-1.4676121230930077
chr4	61337300	61338300	-1.450368733844472
chr4	61337400	61338400	-1.0575786962368618
chr4	61337500	61338500	-0.9343579893919508
chr4	61337600	61338600	-1.163936837048425
chr4	61337700	61338700	-1.8149532609883945
chr4	61337800	61338800	-1.5727325414002826
chr4	61337900	61338900	-0.883937969561098
chr4	61338000	61339000	-0.5098974428745263
chr4	61338100	61339100	-0.9402911228949559
chr4	61338200	61339200	-1.4717943479221938
chr4	61338300	61339300	-1.3337805039513722
chr4	61338400	61339400	-1.1903175988549972
chr4	61338500	61339500	-1.3351630948223046
chr4	61338600	61339600	-1.1781552960889865
chr4	61338700	61339700	-0.9246307057777244
chr4	61338800	61339800	-1.0285555759763128
chr4	61338900	61339900	-0.8812262710559691
chr4	61339000	61340000	-1.4167844055343042
chr4	61339100	61340100	-0.9514699778809588
chr4	61339200	61340200	-0.4831318036680332
chr4	61339300	61340300	-0.2726569379109331
chr4	61339400	61340400	-0.17167685530017351
chr4	61339500	61340500	0.27396244978098616
chr4	61339600	61340600	0.5602634876268042
chr4	61339700	61340700	0.8889276087650179
chr4	61339800	61340800	1.1672017043462883
chr4	61339900	61340900	1.159627644338084
chr4	61340000	61341000	1.5781565553702195
chr4	61340100	61341100	0.6173908058311083
chr4	61340200	61341200	0.3758613847508229
chr4	61340300	61341300	-0.18391710823448096
chr4	61340400	61341400	-0.5650303103452167
chr4	61340500	61341500	-1.0021011936862978
chr4	61340600	61341600	-1.6814884865141306
chr4	61340700	61341700	-1.6983044645398584
chr4	61340800	61341800	-1.8389254604418392
chr4	61340900	61341900	-2.4311205024783624
chr4	61341000	61342000	-2.7547361042163354
chr4	61341100	61342100	-2.236873309996972
chr4	61341200	61342200	-1.7679582862914485
chr4	61341300	61342300	-1.4708085425523034
chr4	61341400	61342400	-1.8877311471227645
chr4	61341500	61342500	-1.142492157722142
chr4	61341600	61342600	-1.117624331781868
chr4	61341700	61342700	-1.5513297242328232
chr4	61341800	61342800	-1.0773316258899812
chr4	61341900	61342900	-0.963472764853864
chr4	61342000	61343000	-0.8011616519854131
chr4	61342100	61343100	-1.1020509342061364
chr4	61342200	61343200	-1.015770794348881
chr4	61342300	61343300	-1.1250802603010228
chr4	61342400	61343400	-0.6093914547887591
chr4	61342500	61343500	-1.370474280995588
chr4	61342600	61343600	-1.0701011684750452
chr4	61342700	61343700	-1.0987718911570792
chr4	61342800	61343800	-1.5987235284689263
chr4	61342900	61343900	-1.2792051692390785
chr4	61343000	61344000	-1.3276291792279544
chr4	61343100	61344100	-1.1492574175881642
chr4	61343200	61344200	-1.0470263740154275
chr4	61343300	61344300	-1.7132870756880856
chr4	61343400	61344400	-1.9882651070163908
chr4	61343500	61344500	-2.4158937912117677
chr4	61343600	61344600	-2.7772604790413924
chr4	61343700	61344700	-2.692788361649382
chr4	61343800	61344800	-2.933186294044833
chr4	61343900	61344900	-2.7674127922657505
chr4	61344000	61345000	-2.641012342519158
chr4	61344100	61345100	-2.289503085310317
chr4	61344200	61345200	-2.8871092845002684
chr4	61344300	61345300	-1.8564619030197311
chr4	61344400	61345400	-1.1177033859326744
chr4	61344500	61345500	0.10112633516725046
chr4	61344600	61345600	0.07442495014752543
chr4	61344700	61345700	0.7036796642978183
chr4	61344800	61345800	0.8683821297469781
chr4	61344900	61345900	0.5544148348130497
chr4	61345000	61346000	0.001753506500492474
chr4	61345100	61346100	-0.2043147592414328
chr4	61345200	61346200	-0.12080842099089713
chr4	61345300	61346300	0.11627381280986368
chr4	61345400	61346400	0.004317399323263793
chr4	61345500	61346500	-0.7481168129669694
chr4	61345600	61346600	-0.4743582061194552
chr4	61345700	61346700	-0.8479927734880671
chr4	61346800	61347800	-2.3164505791520544
chr4	61346900	61347900	-2.2441740516601505
chr4	61347000	61348000	-3.0635665549334856
chr4	61347100	61348100	-2.960955274744991
chr4	61347200	61348200	-2.6709601924916178
chr4	61347300	61348300	-2.5534945900463804
chr4	61347400	61348400	-3.038561833481976
chr4	61347500	61348500	-2.476864796947633
chr4	61347600	61348600	-2.234181313429949
chr4	61347700	61348700	-1.4585029204813549
chr4	61347800	61348800	-1.4361026703351178
chr4	61347900	61348900	-1.5856297035335962
chr4	61348000	61349000	-1.5088382308136923
chr4	61348100	61349100	-1.9059749578940173
chr4	61348200	61349200	-1.9046419850040504
chr4	61348300	61349300	-2.2722521673369083
chr4	61348400	61349400	-2.372417492574254
chr4	61348500	61349500	-2.2619552525223727
chr4	61348600	61349600	-2.606936938002892
chr4	61348700	61349700	-2.4536086688253627
chr4	61348800	61349800	-2.798075583331333
chr4	61348900	61349900	-2.949893125429597
chr4	61349000	61350000	-2.90407057214454
chr4	61349100	61350100	-3.1222116555401023
chr4	61349200	61350200	-3.5343674391649014
chr4	61349300	61350300	-3.2641148360487136
chr4	61350400	61351400	-1.0171873598258732
chr4	61350500	61351500	-0.8240634892088291
chr4	61350600	61351600	-0.9300366113517774
chr4	61350700	61351700	-1.2434403717059763
chr4	61350800	61351800	-1.1944332190741698
chr4	61350900	61351900	-0.7656226829357173
chr4	61351000	61352000	-1.0827265546770164
chr4	61351100	61352100	-1.9870850141516367
chr4	61351200	61352200	-1.7010488190604902
chr4	61351300	61352300	-1.5518652151496826
chr4	61351400	61352400	-2.05325148171572
chr4	61351500	61352500	-2.146245925813104
chr4	61351600	61352600	-2.3380208732917254
chr4	61351700	61352700	-1.9349809589634832
chr4	61351800	61352800	-2.451356917160334
chr4	61351900	61352900	-2.4590080019905534
chr4	61352000	61353000	-2.452870357504945
chr4	61352100	61353100	-2.3787011181537334
chr4	61352200	61353200	-2.7824514412408488
chr4	61352300	61353300	-2.2723426511185174
chr4	61352400	61353400	-1.8532743132095904
chr4	61352500	61353500	-1.753778380173936
chr4	61352600	61353600	-1.895393510642856
chr4	61353700	61354700	0.5111107924991658
chr4	61353800	61354800	0.37410776454472
chr4	61353900	61354900	0.30870813424631954
chr4	61354000	61355000	0.4308697064226241
chr4	61354100	61355100	-0.27648757783004085
chr4	61354200	61355200	-0.5355967428861181
chr4	61354300	61355300	-0.6164868062164011
chr4	61354400	61355400	-0.7139322929481257
chr4	61354500	61355500	-0.9884709196369644
chr4	61354600	61355600	-1.9458551939570936
chr4	61354700	61355700	-2.134689178069289
chr4	61354800	61355800	-2.6108417181108408
chr4	61354900	61355900	-2.2232427559078927
chr4	61355000	61356000	-2.7215215031927187
chr4	61355100	61356100	-1.8619044545328718
chr4	61355200	61356200	-1.585275265762321
chr4	61355300	61356300	-2.281235601120206
chr4	61355400	61356400	-2.396160748778419
chr4	61355500	61356500	-2.6328758667963834
chr4	61355600	61356600	-1.9782991088690969
chr4	61355700	61356700	-1.7168774131647426
chr4	61355800	61356800	-1.2718367023185675
chr4	61355900	61356900	-1.2503274188324651
chr4	61356000	61357000	-1.0579619798444837
chr4	61356100	61357100	-1.3428179630719848
chr4	61356200	61357200	-1.5437574431609549
chr4	61356300	61357300	-1.1351499093808273
chr4	61356400	61357400	-1.479778621223
chr4	61356500	61357500	-1.2326109833188104
chr4	61356600	61357600	-1.78703906404547
chr4	61356700	61357700	-1.5464091265116762
chr4	61356800	61357800	-1.8011090306055364
chr4	61356900	61357900	-2.4072303858319573
chr4	61357000	61358000	-2.3237018512394525
chr4	61357100	61358100	-2.147437546642614
chr4	61357200	61358200	-1.812993649049824
chr4	61357300	61358300	-1.6595299383760496
chr4	61357400	61358400	-1.985229864016896
chr4	61357500	61358500	-2.293830248378573
chr4	61357600	61358600	-2.0162238728062785
chr4	61357700	61358700	-3.001652475165828
chr4	61357800	61358800	-3.5268012253642054
chr4	61357900	61358900	-3.029105977729812
chr4	61358200	61359200	-4.348834647798547
chr4	61358300	61359300	-4.3369291642825845
chr4	61358500	61359500	-3.1532744540389146
chr4	61358600	61359600	-3.432863747757353
chr4	61358700	61359700	-2.4859165252830966
chr4	61358800	61359800	-1.4832500348892257
chr4	61358900	61359900	-1.7813254689211189
chr4	61359000	61360000	-1.8222800710177565
chr4	61359100	61360100	-2.144607055753216
chr4	61359200	61360200	-1.3253761449205992
chr4	61359300	61360300	-1.02251524393906
chr4	61359400	61360400	-1.1886675216942513
chr4	61359500	61360500	-1.25177928996487
chr4	61359600	61360600	-2.0909386871939204
chr4	61359700	61360700	-2.1367690391603684
chr4	61359800	61360800	-3.068901760015993
chr4	61359900	61360900	-2.7136524548320318
chr4	61360000	61361000	-2.3632630590404533
chr4	61360100	61361100	-2.0578811233441825
chr4	61360200	61361200	-1.6888024001515354
chr4	61360300	61361300	-2.247287665441326
chr4	61360400	61361400	-2.310392256381787
chr4	61360500	61361500	-2.998575523783076
chr4	61360600	61361600	-1.654822559194565
chr4	61360700	61361700	-1.4000858535578429
chr4	61360800	61361800	-0.9630425381869208
chr4	61360900	61361900	-0.7897938986279041
chr4	61361000	61362000	-0.6913285068986295
chr4	61361100	61362100	-0.7861894298861257
chr4	61361200	61362200	-0.9044690098218476
chr4	61361300	61362300	-0.5392292812633583
chr4	61361400	61362400	-0.119021027530491
chr4	61361500	61362500	0.8596131132816021
chr4	61361900	61362900	-3.5040143271380835
chr4	61362000	61363000	-3.8218269612741094
chr4	61362100	61363100	-3.694253429040975
chr4	61362200	61363200	-4.318299515402955
chr4	61362300	61363300	-3.8291494958046632
chr4	61362400	61363400	-3.865571480154388
chr4	61362500	61363500	-3.3717311484309995
chr4	61362600	61363600	-2.58311400870104
chr4	61362700	61363700	-2.080023189693327
chr4	61362800	61363800	-1.7106724901021724
chr4	61362900	61363900	-1.0064331795797077
chr4	61363000	61364000	-0.7303857067454661
chr4	61363100	61364100	-0.7657790145751038
chr4	61363200	61364200	0.14226415388214494
chr4	61363300	61364300	-0.017155117391548475
chr4	61363400	61364400	-0.2277092199504609
chr4	61363500	61364500	-0.6128430056980039
chr4	61363600	61364600	-1.320958102983426
chr4	61363700	61364700	-1.2989579729747849
chr4	61363800	61364800	-1.6386808913814899
chr4	61363900	61364900	-0.7345118362036046
chr4	61364000	61365000	-1.2705605934085693
chr4	61364100	61365100	-1.48522775236395
chr4	61364200	61365200	-1.894497298712244
chr4	61364300	61365300	-2.09262614944443
chr4	61364400	61365400	-2.0649440876335285
chr4	61364500	61365500	-2.090362744161133
chr4	61364600	61365600	-1.8122189822660657
chr4	61364700	61365700	-2.0461426078915
chr4	61364800	61365800	-1.761972959691854
chr4	61364900	61365900	-2.66114429372815
chr4	61365500	61366500	-1.1792470177993184
chr4	61365600	61366600	-2.4745008198520373
chr4	61365700	61366700	-3.4503862243527608
chr4	61365800	61366800	-3.089692409194356
chr4	61365900	61366900	-3.792216720023392
chr4	61366000	61367000	-3.8072522555424873
chr4	61366100	61367100	-4.6261101159194435
chr4	61366200	61367200	-4.882648655373593
chr4	61366300	61367300	-5.795941921957942
chr4	61366400	61367400	-6.203106421134688
chr4	61366500	61367500	-6.127966106378369
chr4	61367900	61368900	-7.07700000109312
chr4	61368000	61369000	-7.924993790331567
chr4	61368100	61369100	-8.853095160792774
chr4	61368200	61369200	-9.661421770787221
chr4	61368300	61369300	-9.458492285472648
chr4	61368400	61369400	-9.041381941930506
chr4	61369300	61370300	-9.71685095457253
chr4	61369400	61370400	-9.204932986247504
chr4	61369500	61370500	-7.555548613791263
chr4	61369600	61370600	-7.393298789100234
chr4	61369700	61370700	-6.621234255638658
chr4	61369800	61370800	-6.766206800472739
chr4	61371900	61372900	-6.310041884838009
chr4	61372000	61373000	-6.605090624043942
chr4	61372100	61373100	-6.910028843683442
chr4	61372200	61373200	-7.3782946194111965
chr4	61372300	61373300	-7.6730349073767865
chr4	61372400	61373400	-7.8241719673395185
chr4	61372500	61373500	-8.007666848564295
chr4	61372600	61373600	-8.372376516454196
chr4	61372700	61373700	-7.995999959453673
chr4	61372800	61373800	-8.131474950094589
chr4	61372900	61373900	-7.376287363476857
chr4	61373000	61374000	-7.063883958925007
chr4	61373100	61374100	-6.583249177080032
chr4	61373200	61374200	-5.291679813100043
chr4	61373300	61374300	-5.77178314650426
chr4	61373400	61374400	-5.578151263602995
chr4	61373500	61374500	-6.162425093224341
chr4	61373600	61374600	-6.441039955641919
chr4	61373700	61374700	-6.3829999535767055
chr4	61373800	61374800	-5.5123259753111205
chr4	61373900	61374900	-5.278544337664183
chr4	61374000	61375000	-4.736561592044753
chr4	61374100	61375100	-4.131148040485583
chr4	61374200	61375200	-4.089735872326759
chr4	61374300	61375300	-3.666973130129005
chr4	61374400	61375400	-4.1794778734611056
chr4	61374500	61375500	-4.067290933156605
chr4	61374600	61375600	-3.6549271710381586
chr4	61374700	61375700	-3.3634000733835285
chr4	61374800	61375800	-3.2805234115358566
chr4	61374900	61375900	-2.587335349150294
chr4	61375000	61376000	-2.9618800799925986
chr4	61375100	61376100	-2.641180735247948
chr4	61375200	61376200	-2.623123772938785
chr4	61375300	61376300	-2.4595419249654897
chr4	61375400	61376400	-1.2734329132186841
chr4	61375500	61376500	-0.7872318987940871
chr4	61375600	61376600	-0.94767678101712
chr4	61375700	61376700	-1.3143298846760978
chr4	61375800	61376800	-1.5160854276607458
chr4	61375900	61376900	-1.9055653529109888
chr4	61376000	61377000	-1.0039659092881346
chr4	61376100	61377100	-1.812780791262325
chr4	61376200	61377200	-2.2140998365371276
chr4	61376300	61377300	-2.7583796594396444
chr4	61376400	61377400	-4.4695242816859055
chr4	61376500	61377500	-4.115669502269842
chr4	61376600	61377600	-3.952845623905285
chr4	61376700	61377700	-4.030279607260855
chr4	61376800	61377800	-4.264504905127854
chr4	61376900	61377900	-3.978040856547353
chr4	61377000	61378000	-4.15051353257973
chr4	61377100	61378100	-4.2076231142320974
chr4	61377200	61378200	-3.4083011926506543
chr4	61377300	61378300	-3.2037928480384985
chr4	61377400	61378400	-2.136268495972319
chr4	61377500	61378500	-2.748806084005857
chr4	61377600	61378600	-2.6932782880648705
chr4	61377700	61378700	-2.521312918555352
chr4	61377800	61378800	-1.9518410994858053
chr4	61377900	61378900	-1.871262376332016
chr4	61378000	61379000	-2.297698612431731
chr4	61378100	61379100	-1.776863217117791
chr4	61378200	61379200	-1.8255701390680432
chr4	61378300	61379300	-1.4539770332290365
chr4	61378400	61379400	-1.2446039194153116
chr4	61378500	61379500	-1.269437839889585
chr4	61378600	61379600	-1.8085579617266527
chr4	61378700	61379700	-1.5616895345902084
chr4	61378800	61379800	-2.129736464885962
chr4	61378900	61379900	-1.9302482564238737
chr4	61379000	61380000	-2.0574959750980426
chr4	61379100	61380100	-2.249651818480896
chr4	61379200	61380200	-2.355399115457918
chr4	61379300	61380300	-2.622115454088589
chr4	61379400	61380400	-3.0094064680075188
chr4	61379500	61380500	-3.0829360984503773
chr4	61379600	61380600	-2.7023496086700587
chr4	61379700	61380700	-3.0599454634778582
chr4	61379800	61380800	-2.9257236550589507
chr4	61379900	61380900	-3.0992667975885326
chr4	61380000	61381000	-2.584988440866668
chr4	61380100	61381100	-2.4111431374307286
chr4	61380200	61381200	-2.9286739027620774
chr4	61380300	61381300	-2.4119620469188243
chr4	61380400	61381400	-1.4901931252773786
chr4	61380500	61381500	-0.8776827521994981
chr4	61380600	61381600	-0.9888351991805242
chr4	61380700	61381700	-0.4143335200870706
chr4	61380800	61381800	-0.22500173082591807
chr4	61380900	61381900	-0.4996303760981594
chr4	61381000	61382000	-0.641753575352485
chr4	61381100	61382100	-0.5005884666292716
chr4	61381200	61382200	0.3150204908300676
chr4	61381300	61382300	0.10548699391195962
chr4	61381400	61382400	-0.6498257310590729
chr4	61381500	61382500	-1.4654159461258056
chr4	61381600	61382600	-1.5901680153571582
chr4	61381700	61382700	-2.1762478545862782
chr4	61381800	61382800	-1.8680262250567856
chr4	61381900	61382900	-2.0644730307662367
chr4	61382000	61383000	-2.057659655034856
chr4	61382100	61383100	-1.9989194344709444
chr4	61382200	61383200	-2.454361087002016
chr4	61382300	61383300	-2.4850381775213903
chr4	61382400	61383400	-2.6227001073824217
chr4	61382500	61383500	-1.5312500562111058
chr4	61382600	61383600	-1.6420664225611394
chr4	61382700	61383700	-1.4075846549400448
chr4	61382800	61383800	-1.603248982150001
chr4	61382900	61383900	-1.2865386146018367
chr4	61383000	61384000	-1.8741533062914892
chr4	61383100	61384100	-2.121455381390959
chr4	61383200	61384200	-1.7407828672168584
chr4	61383300	61384300	-2.3181459233730504
chr4	61383400	61384400	-2.0343807482669725
chr4	61383500	61384500	-2.8636164977309155
chr4	61383600	61384600	-2.684509502446841
chr4	61383700	61384700	-2.2571469914847966
chr4	61383800	61384800	-2.768945179767503
chr4	61383900	61384900	-3.3324984663220967
chr4	61384000	61385000	-3.23647286796262
chr4	61384100	61385100	-2.7728724024450293
chr4	61384200	61385200	-2.173779422627573
chr4	61384300	61385300	-1.8462878557827087
chr4	61384400	61385400	-1.8961900189993828
chr4	61384500	61385500	-1.51063528836914
chr4	61384600	61385600	-1.0045391280172589
chr4	61384700	61385700	-1.159219759908199
chr4	61384800	61385800	-0.5753197340042264
chr4	61384900	61385900	0.14895555451610476
chr4	61385000	61386000	0.3254661330931244
chr4	61385100	61386100	-0.7859489686167674
chr4	61385200	61386200	-1.5634136361724664
chr4	61385300	61386300	-1.3263111702315429
chr4	61385400	61386400	-1.4559157262647895
chr4	61385500	61386500	-2.0464616309722463
chr4	61385600	61386600	-2.581795540449564
chr4	61385700	61386700	-2.6113348818230526
chr4	61385800	61386800	-2.60986997824816
chr4	61385900	61386900	-2.9300880215725944
chr4	61386000	61387000	-2.3371321845505553
chr4	61386100	61387100	-1.6834344038403537
chr4	61386200	61387200	-1.7316242401707533
chr4	61386300	61387300	-2.068791039773944
chr4	61386400	61387400	-1.7756944840007556
chr4	61386500	61387500	-1.1665016351245998
chr4	61386600	61387600	-0.8443845559535018
chr4	61386700	61387700	-0.6686657957337874
chr4	61386800	61387800	-0.4106481194743342
chr4	61386900	61387900	-0.7487857154073081
chr4	61387000	61388000	-0.5362911627724157
chr4	61387100	61388100	-0.97227330448587
chr4	61387200	61388200	-1.0289656801112688
chr4	61387300	61388300	-1.5119337723928203
chr4	61387400	61388400	-2.0338275890211417
chr4	61387500	61388500	-2.0944765652190567
chr4	61387600	61388600	-2.242254650102078
chr4	61387700	61388700	-2.782316393260312
chr4	61387800	61388800	-2.8341717103913817
chr4	61387900	61388900	-2.1672844919596708
chr4	61388000	61389000	-2.917742452776793
chr4	61388100	61389100	-2.75259245536954
chr4	61388200	61389200	-2.4327333683901498
chr4	61388300	61389300	-2.1493747408099804
chr4	61388400	61389400	-1.6201437404126755
chr4	61388500	61389500	-1.7260267654198205
chr4	61388600	61389600	-1.2288705488935394
chr4	61388700	61389700	-0.8178326438033972
chr4	61388800	61389800	-1.0369353930888998
chr4	61388900	61389900	-0.8367774199407813
chr4	61389000	61390000	-1.0814709595344323
chr4	61389100	61390100	-0.8641283578790919
chr4	61389200	61390200	-1.2733172740933716
chr4	61389300	61390300	-0.7291661890137262
chr4	61389400	61390400	-2.1361639007804234
chr4	61389500	61390500	-2.02100582277795
chr4	61389600	61390600	-2.976197451343726
chr4	61389700	61390700	-2.7738440161305995
chr4	61389800	61390800	-2.6383654332478064
chr4	61389900	61390900	-2.6950776313348253
chr4	61390000	61391000	-2.0726977088710052
chr4	61390100	61391100	-2.606074041930522
chr4	61390200	61391200	-1.683746940581191
chr4	61390300	61391300	-1.1887607430819824
chr4	61390400	61391400	0.10056636819641797
chr4	61390500	61391500	-0.1404494953466292
chr4	61390600	61391600	0.5564707860395127
chr4	61390700	61391700	-0.155341064438702
chr4	61390800	61391800	-0.25421975155240834
chr4	61392800	61393800	-1.8740122964118469
chr4	61392900	61393900	-2.001893245348523
chr4	61393000	61394000	-1.7709942674923218
chr4	61393100	61394100	-1.6653933866641013
chr4	61393200	61394200	-1.5789456094191756
chr4	61393300	61394300	-1.6194674348835938
chr4	61393400	61394400	-1.4333296067973127
chr4	61393500	61394500	-1.909187812048846
chr4	61393600	61394600	-1.7797744337021777
chr4	61393700	61394700	-1.234634260432098
chr4	61393800	61394800	-2.0555068049565577
chr4	61393900	61394900	-1.5217404275051731
chr4	61394000	61395000	-1.5307294706855468
chr4	61394100	61395100	-1.8924138238710693
chr4	61394200	61395200	-1.97979545649107
chr4	61394300	61395300	-1.7524811673446186
chr4	61394400	61395400	-1.5179780604764352
chr4	61394500	61395500	-1.3091144982060448
chr4	61394600	61395600	-0.9123389821526408
chr4	61394700	61395700	-1.1647824385823466
chr4	61394800	61395800	-1.5030226156325033
chr4	61394900	61395900	-2.1854802096458386
chr4	61395000	61396000	-2.8419517883928647
chr4	61395100	61396100	-1.9635559618934264
chr4	61395200	61396200	-2.3793406712668537
chr4	61395300	61396300	-2.4682509934839776
chr4	61395400	61396400	-2.6857443628740376
chr4	61395500	61396500	-2.7182964340548126
chr4	61395600	61396600	-2.9715052716247903
chr4	61395700	61396700	-2.8800873797289266
chr4	61395800	61396800	-2.6996464475406587
chr4	61395900	61396900	-1.8793502360416583
chr4	61396000	61397000	-1.2449743664203754
chr4	61396100	61397100	-2.285746555611625
chr4	61396200	61397200	-1.8544716604902287
chr4	61396300	61397300	-1.670440508667178
chr4	61396400	61397400	-2.1625558880560054
chr4	61396500	61397500	-2.210638867056533
chr4	61396600	61397600	-2.2410326340668103
chr4	61396700	61397700	-2.454781908103482
chr4	61396800	61397800	-2.3071900929696687
chr4	61396900	61397900	-2.7781678118433764
chr4	61397000	61398000	-2.9767547775581384
chr4	61397100	61398100	-2.6888894621809043
chr4	61397200	61398200	-2.5272012956633283
chr4	61397300	61398300	-3.486772356540476
chr4	61397400	61398400	-2.650793215371876
chr4	61397500	61398500	-1.836040337262423
chr4	61397600	61398600	-1.936432032105548
chr4	61397700	61398700	-2.5474848230182823
chr4	61397800	61398800	-1.8753405531992904
chr4	61397900	61398900	-1.9675714596611744
chr4	61398000	61399000	-2.3664765728222146
chr4	61398100	61399100	-2.9966016436970118
chr4	61398200	61399200	-3.411590984620453
chr4	61398300	61399300	-2.5982104882237453
chr4	61398400	61399400	-2.5837144928732605
chr4	61398500	61399500	-3.5550516336943567
chr4	61398600	61399600	-3.2409410020066893
chr4	61398700	61399700	-1.9190317615803567
chr4	61398800	61399800	-2.400443907070184
chr4	61398900	61399900	-2.451996236255066
chr4	61399000	61400000	-1.958040604616174
chr4	61399100	61400100	-1.4467626747102351
chr4	61399200	61400200	-1.2415830494143627
chr4	61399300	61400300	-1.598333817621094
chr4	61399400	61400400	-2.453159691233246
chr4	61399500	61400500	-2.11791196570392
chr4	61399600	61400600	-2.56807092565502
chr4	61399700	61400700	-3.7126815970026894
chr4	61399800	61400800	-3.4718917229008537
chr4	61399900	61400900	-3.2715631823695013
chr4	61400000	61401000	-3.74030500718701
chr4	61400800	61401800	-2.159624574963765
chr4	61400900	61401900	-2.4765210687272656
chr4	61401000	61402000	-1.8979395316082353
chr4	61401100	61402100	-1.7216373442626867
chr4	61401200	61402200	-1.5341700375683778
chr4	61401300	61402300	-1.7016954729927671
chr4	61401400	61402400	-2.193431086700331
chr4	61401500	61402500	-2.7234438614269387
chr4	61401600	61402600	-3.3067003004462587
chr4	61401700	61402700	-3.3941672868112445
chr4	61401800	61402800	-3.2352143427621334
chr4	61401900	61402900	-2.4081638335575954
chr4	61402000	61403000	-2.9275799666238704
chr4	61402100	61403100	-3.505498685402748
chr4	61402200	61403200	-3.319134558010118
chr4	61402300	61403300	-2.9961982801410394
chr4	61402400	61403400	-2.048691199030954
chr4	61402500	61403500	-1.6436083586187369
chr4	61402600	61403600	-0.9896606169000324
chr4	61402700	61403700	-0.6999035978338481
chr4	61402800	61403800	-0.6836326746648503
chr4	61402900	61403900	-1.2754573285330275
chr4	61403000	61404000	-1.5530035677361587
chr4	61403100	61404100	-1.0758619172928736
chr4	61403200	61404200	-1.1111473293781753
chr4	61403300	61404300	-1.0299944621688812
chr4	61403400	61404400	-0.9361808826059856
chr4	61403500	61404500	-0.8898652630459855
chr4	61403600	61404600	-1.208005387533048
chr4	61403700	61404700	-1.6890533174997224
chr4	61403800	61404800	-2.224493069919228
chr4	61403900	61404900	-2.198861115072109
chr4	61404000	61405000	-1.5930260009257646
chr4	61404100	61405100	-1.4585200550651043
chr4	61404200	61405200	-1.556628714170187
chr4	61404300	61405300	-1.795620950825531
chr4	61404400	61405400	-1.7461937657332929
chr4	61404500	61405500	-1.6283168771040049
chr4	61404600	61405600	-1.1544028612294066
chr4	61404700	61405700	-1.0558547035659314
chr4	61404800	61405800	-0.4639006917134248
chr4	61404900	61405900	-0.526435496442282
chr4	61405000	61406000	-0.6008529885052496
chr4	61405100	61406100	-1.182250016786836
chr4	61405200	61406200	-1.2922470860778097
chr4	61405300	61406300	-0.4564979865532386
chr4	61405400	61406400	-0.5479118871349438
chr4	61405500	61406500	-0.5199936393281387
chr4	61405600	61406600	-0.7675283999077361
chr4	61405700	61406700	-1.2478405516497482
chr4	61405800	61406800	-1.9598186457857527
chr4	61405900	61406900	-2.0644833893492485
chr4	61406000	61407000	-1.4390256206319698
chr4	61406100	61407100	-1.4473368564686009
chr4	61406200	61407200	-0.8460686258744188
chr4	61406300	61407300	-1.559153625404763
chr4	61406400	61407400	-2.6587062607616665
chr4	61406500	61407500	-2.8501750716521705
chr4	61406600	61407600	-2.472974915401369
chr4	61406700	61407700	-1.6162978559621517
chr4	61406800	61407800	-1.2569693371209214
chr4	61406900	61407900	-1.3783500470534384
chr4	61407000	61408000	-1.9238382909460727
chr4	61407100	61408100	-1.534175325960064
chr4	61407200	61408200	-2.599102380197369
chr4	61407300	61408300	-2.7128396261611227
chr4	61407400	61408400	-2.128316197655929
chr4	61407500	61408500	-1.7178263050840634
chr4	61407600	61408600	-1.6030692987588735
chr4	61407700	61408700	-2.207210940528676
chr4	61407800	61408800	-2.6308143317381387
chr4	61407900	61408900	-2.558292359161268
chr4	61408000	61409000	-2.718456598750057
chr4	61408100	61409100	-2.8694442306140906
chr4	61408200	61409200	-2.0232796056323648
chr4	61408300	61409300	-1.44223579291422
chr4	61409000	61410000	0.8507220027708794
chr4	61409100	61410100	1.1531474912710655
chr4	61409200	61410200	0.528744173299084
chr4	61409300	61410300	-0.3773166142846863
chr4	61409400	61410400	-1.3301332211002146
chr4	61409500	61410500	-1.6536433733386784
chr4	61409600	61410600	-1.3903882851086804
chr4	61409700	61410700	-2.059862474970485
chr4	61409800	61410800	-2.1230841955796667
chr4	61409900	61410900	-1.7608090616707204
chr4	61410000	61411000	-1.8887936534619507
chr4	61410100	61411100	-1.903724539021705
chr4	61410200	61411200	-1.7444963312745412
chr4	61410300	61411300	-1.1311428634131349
chr4	61410400	61411400	-0.4911794614411823
chr4	61410500	61411500	-0.4769521148387163
chr4	61410600	61411600	-0.4793014436850757
chr4	61410700	61411700	-0.5497846918785471
chr4	61410800	61411800	-0.6193058334404082
chr4	61410900	61411900	-1.0563933433730943
chr4	61411000	61412000	-0.820437241044928
chr4	61411100	61412100	-1.2349052525929791
chr4	61411200	61412200	-1.0047499248455556
chr4	61411300	61412300	-1.581087191139161
chr4	61411400	61412400	-2.1473853223452157
chr4	61411500	61412500	-1.589085592986617
chr4	61411600	61412600	-2.447549118259397
chr4	61411700	61412700	-2.142516303916856
chr4	61411800	61412800	-2.1442153033984788
chr4	61411900	61412900	-2.440417713823901
chr4	61412000	61413000	-2.872572975257297
chr4	61412100	61413100	-2.6089543228671146
chr4	61412200	61413200	-2.07275285466269
chr4	61412300	61413300	-1.6451123386170186
chr4	61412400	61413400	-1.4297055615817926
chr4	61412500	61413500	-1.1698939368509331
chr4	61412600	61413600	-1.0427111989912865
chr4	61412700	61413700	-0.6487942288300151
chr4	61412800	61413800	-0.3503922572502061
chr4	61412900	61413900	-0.009237378722159323
chr4	61413000	61414000	0.19047158561084906
chr4	61413100	61414100	-0.1869366476493744
chr4	61413200	61414200	-0.7194687041254503
chr4	61413300	61414300	-0.8662728559672832
chr4	61413400	61414400	-1.1835720868113369
chr4	61413500	61414500	-2.4434904092747907
chr4	61413600	61414600	-1.9922005308257908
chr4	61413700	61414700	-2.547444571396943
chr4	61413800	61414800	-3.4088372656624197
chr4	61413900	61414900	-3.799413674023428
chr4	61414000	61415000	-4.322243116878861
chr4	61414100	61415100	-3.9956238883225854
chr4	61414200	61415200	-4.25800629351337
chr4	61414300	61415300	-4.499980531788464
chr4	61414400	61415400	-4.475353757414942
chr4	61414500	61415500	-3.7383637839004544
chr4	61414600	61415600	-3.5270105227067052
chr4	61414700	61415700	-3.6274627948176814
chr4	61414800	61415800	-2.944267466622172
chr4	61414900	61415900	-2.493123693662177
chr4	61415000	61416000	-2.4908715116695417
chr4	61415100	61416100	-2.6800605972531892
chr4	61415200	61416200	-2.5622998839515247
chr4	61415300	61416300	-2.5688663054132994
chr4	61415400	61416400	-2.578466336916179
chr4	61415500	61416500	-2.5035332733875246
chr4	61415600	61416600	-2.720679272879354
chr4	61415700	61416700	-2.0719993465059257
chr4	61415800	61416800	-2.5526907095742533
chr4	61415900	61416900	-2.53505053798695
chr4	61416000	61417000	-2.2907375237063707
chr4	61416100	61417100	-1.944554386224106
chr4	61416200	61417200	-1.6182502185104743
chr4	61416300	61417300	-1.4079504675500991
chr4	61416400	61417400	-1.5658829693838994
chr4	61416500	61417500	-1.315279996171041
chr4	61416600	61417600	-1.3514074152624844
chr4	61416700	61417700	-1.5549664341486984
chr4	61417600	61418600	-0.8988130147658548
chr4	61417700	61418700	0.02344695393364765
chr4	61417800	61418800	-0.4334210515019961
chr4	61417900	61418900	-0.7694602463831699
chr4	61418000	61419000	-0.836759986527913
chr4	61418100	61419100	-0.22318181658663336
chr4	61418200	61419200	-0.3262083059388581
chr4	61418300	61419300	-0.7297961336692912
chr4	61418400	61419400	-0.9899566255250826
chr4	61418500	61419500	-0.8227668463931972
chr4	61418600	61419600	-0.718043827565822
chr4	61418700	61419700	-1.5673808604478263
chr4	61418800	61419800	-1.4530780345862606
chr4	61418900	61419900	-1.962348469111224
chr4	61419000	61420000	-0.9386881244106715
chr4	61419100	61420100	-1.2438699430704083
chr4	61419200	61420200	-1.3009359385021817
chr4	61419300	61420300	-1.2363674771004156
chr4	61420800	61421800	-2.334997516705728
chr4	61420900	61421900	-2.8872033129216303
chr4	61421000	61422000	-2.5607304695567294
chr4	61421100	61422100	-1.843372836547562
chr4	61421200	61422200	-2.286752976860968
chr4	61421300	61422300	-2.118882030910939
chr4	61421400	61422400	-2.5036473309430995
chr4	61421500	61422500	-2.6470844861037564
chr4	61421600	61422600	-2.8330777869165664
chr4	61421700	61422700	-3.277886485481801
chr4	61421800	61422800	-2.124433733919177
chr4	61421900	61422900	-2.3226945008818483
chr4	61422000	61423000	-2.8949163445780335
chr4	61422100	61423100	-2.9252486294788422
chr4	61422200	61423200	-3.090814786770541
chr4	61422300	61423300	-3.452006441159248
chr4	61422400	61423400	-3.171555449611364
chr4	61422500	61423500	-3.9619098775064976
chr4	61422600	61423600	-3.923908313760664
chr4	61422700	61423700	-3.6278620537944897
chr4	61422800	61423800	-3.6294581345772574
chr4	61422900	61423900	-3.4501402356982585
chr4	61423000	61424000	-2.544513532685742
chr4	61423100	61424100	-2.5155742542293638
chr4	61423200	61424200	-2.112999005512703
chr4	61423300	61424300	-1.320862708937793
chr4	61423400	61424400	-1.6530156472177941
chr4	61423500	61424500	-0.7432871450683901
chr4	61423600	61424600	-0.8098703992078428
chr4	61423700	61424700	-0.3740967226713701
chr4	61423800	61424800	-0.9162122179683628
chr4	61423900	61424900	-0.6803590635628837
chr4	61424000	61425000	-0.9635055419266283
chr4	61424100	61425100	-1.1409103213226357
chr4	61424200	61425200	-1.0050763141963643
chr4	61424300	61425300	-1.4788158200452963
chr4	61424400	61425400	-0.9932409320747888
chr4	61424500	61425500	-1.2956055656738474
chr4	61427600	61428600	-0.04165704859173672
chr4	61427700	61428700	0.1316521251277086
chr4	61427800	61428800	0.470107859173845
chr4	61427900	61428900	0.7265420404587009
chr4	61428000	61429000	0.49311517173225367
chr4	61428100	61429100	0.1355193563658095
chr4	61428200	61429200	0.15164137486119048
chr4	61428300	61429300	0.3128546716593769
chr4	61428400	61429400	-0.32278881538825543
chr4	61428500	61429500	-0.6180568527369734
chr4	61428600	61429600	-0.8730765835764925
chr4	61428700	61429700	-1.4985593145577714
chr4	61428800	61429800	-1.6449474618598192
chr4	61428900	61429900	-2.5386030409023035
chr4	61429000	61430000	-2.4537166058457607
chr4	61429100	61430100	-2.295568305271023
chr4	61429200	61430200	-2.665693263283015
chr4	61429300	61430300	-3.471741294954495
chr4	61429400	61430400	-3.2327025637187927
chr4	61429500	61430500	-3.5126987564358427
chr4	61429600	61430600	-3.0841177665416093
chr4	61429700	61430700	-2.776708640700897
chr4	61429800	61430800	-4.045709857055558
chr4	61429900	61430900	-3.628215370827871
chr4	61430000	61431000	-3.526269499164116
chr4	61430100	61431100	-3.582708059194064
chr4	61430200	61431200	-3.032207716379162
chr4	61430300	61431300	-1.902295921157732
chr4	61430400	61431400	-1.728701352634764
chr4	61430500	61431500	-1.146272624790714
chr4	61430600	61431600	-1.165795587654066
chr4	61430700	61431700	-1.56389638528051
chr4	61430800	61431800	-1.2876670412345248
chr4	61430900	61431900	-1.596650498659989
chr4	61431000	61432000	-1.977989090064881
chr4	61431100	61432100	-2.239490121764824
chr4	61431200	61432200	-1.8940442357825569
chr4	61431300	61432300	-1.9328562053859373
chr4	61431400	61432400	-1.9822381144142949
chr4	61431500	61432500	-1.8186407882464883
chr4	61431600	61432600	-0.9142846553174264
chr4	61432800	61433800	0.7104277358684993
chr4	61432900	61433900	0.6263027931008078
chr4	61433000	61434000	0.5067864234089141
chr4	61433100	61434100	0.007534589044117681
chr4	61433200	61434200	0.06803627542053921
chr4	61433300	61434300	-0.8902266725999359
chr4	61433400	61434400	-0.5509983216873063
chr4	61433500	61434500	-1.225457624198682
chr4	61433600	61434600	-1.7959825726002527
chr4	61433700	61434700	-2.721898703147468
chr4	61433800	61434800	-2.9926902087012164
chr4	61433900	61434900	-3.4790219024375717
chr4	61434000	61435000	-4.015792698940145
chr4	61434100	61435100	-3.6188314787207747
chr4	61434200	61435200	-3.260137784023996
chr4	61434300	61435300	-2.3645137913142884
chr4	61434400	61435400	-2.5211318499932327
chr4	61434500	61435500	-1.5018456977624144
chr4	61434600	61435600	-1.439502560376336
chr4	61434700	61435700	-1.3496624298926865
chr4	61434800	61435800	-1.3468821417755703
chr4	61434900	61435900	-1.4074908748007398
chr4	61435000	61436000	-0.7019856418745374
chr4	61435100	61436100	-0.7504629115073863
chr4	61435200	61436200	-1.2962964374344608
chr4	61435300	61436300	-1.3967464888137855
chr4	61435400	61436400	-1.3968492520845897
chr4	61436500	61437500	-1.242010129900089
chr4	61436600	61437600	-0.7467026015656709
chr4	61436700	61437700	-0.4643296321674764
chr4	61436800	61437800	-0.04385307151847821
chr4	61436900	61437900	-0.2167894251455356
chr4	61437000	61438000	-0.14670273990024393
chr4	61437100	61438100	-0.4235659781416343
chr4	61437200	61438200	-0.1319782577041945
chr4	61437300	61438300	0.02853563905400887
chr4	61437400	61438400	0.003497110165469051
chr4	61437500	61438500	-0.1778569072307607
chr4	61437600	61438600	-0.6566580618544483
chr4	61437700	61438700	-0.3042329768050133
chr4	61437800	61438800	-0.2281187126568361
chr4	61437900	61438900	0.16679612753725626
chr4	61438000	61439000	0.22102489696177657
chr4	61438100	61439100	0.5029116530662532
chr4	61438600	61439600	0.0773547680634335
chr4	61438700	61439700	-0.9360068781980048
chr4	61438800	61439800	-1.301916798914831
chr4	61438900	61439900	-1.7801009724262324
chr4	61439000	61440000	-1.722992693054913
chr4	61439100	61440100	-1.4886148856657415
chr4	61439200	61440200	-1.212448779809814
chr4	61439300	61440300	-1.0394035972431486
chr4	61439400	61440400	-0.6602666059328621
chr4	61439500	61440500	-0.7100661034741425
chr4	61439600	61440600	-1.190025388748772
chr4	61439700	61440700	-0.7039794650484312
chr4	61440400	61441400	-0.9928199824293338
chr4	61440500	61441500	-1.0244749184454207
chr4	61440600	61441600	-0.7795338563778659
chr4	61440700	61441700	-0.7575278600416343
chr4	61440800	61441800	-0.8453863164886345
chr4	61440900	61441900	-0.742248526719287
chr4	61441000	61442000	-0.6592190226313002
chr4	61441100	61442100	-0.5985789252556313
chr4	61441200	61442200	-0.08271952147806612
chr4	61441300	61442300	-0.14764366893189612
chr4	61441400	61442400	-0.0730676966759045
chr4	61441500	61442500	0.005477046414718271
chr4	61441600	61442600	-0.9480320222642185
chr4	61441700	61442700	-1.2412869215164373
chr4	61441800	61442800	-1.165101778980957
chr4	61441900	61442900	-2.0612816159023213
chr4	61442000	61443000	-2.1123480716725678
chr4	61442100	61443100	-2.7690064052187555
chr4	61442200	61443200	-3.0581847619309794
chr4	61442300	61443300	-3.647054674001304
chr4	61442400	61443400	-4.479379743557886
chr4	61442500	61443500	-4.78876728778772
chr4	61442600	61443600	-3.8704305816379176
chr4	61442700	61443700	-3.6188788691832015
chr4	61442800	61443800	-3.294941734456301
chr4	61442900	61443900	-2.3683799785129414
chr4	61443000	61444000	-2.1389454567453168
chr4	61443100	61444100	-2.1405767928614834
chr4	61443200	61444200	-1.7394763219681784
chr4	61443300	61444300	-1.3688453963979383
chr4	61443400	61444400	-0.4531888966145544
chr4	61443500	61444500	-0.4139142743736061
chr4	61443600	61444600	-1.1012444526529788
chr4	61443700	61444700	-1.4934584902169703
chr4	61443800	61444800	-1.85996833099756
chr4	61443900	61444900	-2.08208383683697
chr4	61444000	61445000	-2.6096620528285475
chr4	61444100	61445100	-2.299686746253552
chr4	61444200	61445200	-2.396054271883457
chr4	61444300	61445300	-2.409862962815676
chr4	61444400	61445400	-2.8543447093649226
chr4	61444500	61445500	-2.8157725664937017
chr4	61444600	61445600	-2.353075337317079
chr4	61444700	61445700	-2.0607286782505776
chr4	61445600	61446600	-0.9859410693215934
chr4	61445700	61446700	-1.8616901210134944
chr4	61445800	61446800	-1.7367741791359308
chr4	61445900	61446900	-2.586421734456806
chr4	61446000	61447000	-2.376450829391158
chr4	61446100	61447100	-2.506859915973339
chr4	61446200	61447200	-2.477523690615405
chr4	61446300	61447300	-2.6237242548774886
chr4	61446400	61447400	-2.128573486367472
chr4	61446500	61447500	-2.0380359227339526
chr4	61446600	61447600	-2.341387858031365
chr4	61446700	61447700	-1.4848242838356769
chr4	61447200	61448200	-0.43986197920116143
chr4	61447300	61448300	-0.5193809074468548
chr4	61447400	61448400	-0.5265323985253022
chr4	61447500	61448500	-0.4076463097619121
chr4	61447600	61448600	-0.1510566799533605
chr4	61447700	61448700	0.058936240785868274
chr4	61448900	61449900	-0.41872066539052794
chr4	61449000	61450000	-0.18366179995217607
chr4	61449100	61450100	-0.06421658418147112
chr4	61449200	61450200	0.2809310186704209
chr4	61449300	61450300	0.4294605889491346
chr4	61449400	61450400	-0.3413128458501802
chr4	61449500	61450500	-0.2640915837032513
chr4	61449600	61450600	-0.3959286401865322
chr4	61449700	61450700	0.0741678380248697
chr4	61449800	61450800	-0.11849139946014105
chr4	61449900	61450900	-0.2191100179959242
chr4	61450000	61451000	-0.4696417058844955
chr4	61450100	61451100	-0.0764034486636281
chr4	61450200	61451200	0.21024595939805285
chr4	61450300	61451300	-0.4654748262190641
chr4	61450400	61451400	-1.3039648142493696
chr4	61450500	61451500	-2.084369959347916
chr4	61450600	61451600	-2.658093194111048
chr4	61450700	61451700	-2.4796229522358524
chr4	61450800	61451800	-2.511476171938785
chr4	61450900	61451900	-2.9372799965094103
chr4	61451000	61452000	-3.3756586831331394
chr4	61451100	61452100	-3.764326115149441
chr4	61451200	61452200	-4.168667307152562
chr4	61451300	61452300	-3.789960401836656
chr4	61451400	61452400	-3.100346235204043
chr4	61451500	61452500	-2.6626835286220563
chr4	61451600	61452600	-2.4997921596088655
chr4	61451700	61452700	-2.9455962136770983
chr4	61451800	61452800	-3.6188273600839813
chr4	61451900	61452900	-3.7452711672994257
chr4	61452000	61453000	-3.505927932635258
chr4	61452100	61453100	-3.2160404278439736
chr4	61452200	61453200	-3.233324617868558
chr4	61452300	61453300	-3.221110298000476
chr4	61452400	61453400	-3.4734668493643497
chr4	61452500	61453500	-3.25418877276482
chr4	61452600	61453600	-3.1561516060813486
chr4	61452700	61453700	-2.9096978685734154
chr4	61452800	61453800	-2.1497864166143943
chr4	61452900	61453900	-1.7489958025662269
chr4	61453000	61454000	-1.6100106690753861
chr4	61453100	61454100	-1.4741102946574285
chr4	61453200	61454200	-1.3457652613832
chr4	61453300	61454300	-1.8554815049277642
chr4	61453400	61454400	-2.039043515671083
chr4	61453500	61454500	-2.632063258077271
chr4	61453600	61454600	-2.5167945694407208
chr4	61453700	61454700	-2.4025089734430947
chr4	61453800	61454800	-2.3822916875384776
chr4	61453900	61454900	-1.7795733393015791
chr4	61454000	61455000	-1.6717963247771277
chr4	61454100	61455100	-2.1015330119283746
chr4	61454200	61455200	-2.0408641913949177
chr4	61454300	61455300	-1.9001397076593467
chr4	61454400	61455400	-1.13648964821855
chr4	61454500	61455500	-1.0873051681830823
chr4	61454600	61455600	-1.1645019928307985
chr4	61454700	61455700	-1.2667630279843576
chr4	61454800	61455800	-1.4503815419284416
chr4	61454900	61455900	-1.7254780846358528
chr4	61455000	61456000	-1.899341905583618
chr4	61455100	61456100	-1.5020395291678328
chr4	61455200	61456200	-1.2774017651812402
chr4	61455300	61456300	-0.9836178160759
chr4	61455400	61456400	-1.6045110552347133
chr4	61456200	61457200	-1.340072528630257
chr4	61456300	61457300	-1.2514833884283267
chr4	61456400	61457400	-1.5616148361976858
chr4	61456500	61457500	-1.921786831651096
chr4	61456600	61457600	-2.625573523105948
chr4	61456700	61457700	-2.610579279487225
chr4	61456800	61457800	-2.9480166160192374
chr4	61456900	61457900	-3.0322336622352286
chr4	61457000	61458000	-1.2650171552135263
chr4	61457100	61458100	-1.1778522349025942
chr4	61457200	61458200	-0.4798727853492351
chr4	61457300	61458300	-0.5388682139042272
chr4	61457400	61458400	-0.8430559234205707
chr4	61457500	61458500	-1.1232271514706411
chr4	61457600	61458600	-0.25582854819438955
chr4	61457700	61458700	-0.9072582152510621
chr4	61457800	61458800	-0.6297267349315679
chr4	61457900	61458900	-0.8456561025560051
chr4	61458000	61459000	-1.72361191825237
chr4	61458100	61459100	-2.354563398787467
chr4	61458200	61459200	-2.732493171702292
chr4	61458300	61459300	-2.683311342987241
chr4	61458400	61459400	-2.362336012711808
chr4	61458500	61459500	-1.8670631245914744
chr4	61458600	61459600	-1.8006389761935506
chr4	61458700	61459700	-0.904470294507723
chr4	61458800	61459800	-0.8219308487312931
chr4	61458900	61459900	-1.5786704930233824
chr4	61459000	61460000	-1.101487677833436
chr4	61459100	61460100	-1.052302761476215
chr4	61459200	61460200	-2.126227339294407
chr4	61459300	61460300	-2.283700577134092
chr4	61459400	61460400	-3.4141494452253736
chr4	61459500	61460500	-4.091737016939634
chr4	61459600	61460600	-4.20334566619803
chr4	61459700	61460700	-3.9352720959807055
chr4	61459800	61460800	-4.341565117742992
chr4	61459900	61460900	-3.6330883160962792
chr4	61460000	61461000	-3.8910952963782295
chr4	61460100	61461100	-3.8539529144829343
chr4	61460200	61461200	-2.9738633781432884
chr4	61460300	61461300	-2.5794233706558587
chr4	61460400	61461400	-1.5689249458168055
chr4	61460500	61461500	-1.3079685657824245
chr4	61460600	61461600	-1.9052619968254896
chr4	61460700	61461700	-2.3518611270417766
chr4	61460800	61461800	-1.6964526839133636
chr4	61460900	61461900	-2.0493490077810432
chr4	61461000	61462000	-1.9753152495378388
chr4	61461100	61462100	-1.6163448867522094
chr4	61461200	61462200	-1.459332340109451
chr4	61461300	61462300	-2.367882679278104
chr4	61461400	61462400	-2.0519480767360774
chr4	61461500	61462500	-1.9478075729978013
chr4	61461600	61462600	-1.9627855211217904
chr4	61461700	61462700	-2.1160859388943707
chr4	61461800	61462800	-2.5370417993288115
chr4	61461900	61462900	-2.23676998563441
chr4	61462000	61463000	-3.7192775032550496
chr4	61462100	61463100	-3.998623768189439
chr4	61462200	61463200	-3.5459848297564966
chr4	61462300	61463300	-2.090359005320971
chr4	61462400	61463400	-2.4619588029867634
chr4	61462500	61463500	-3.1493295188219497
chr4	61462600	61463600	-2.6381378366383075
chr4	61462700	61463700	-2.4265551696627368
chr4	61462800	61463800	-2.3085113792947736
chr4	61462900	61463900	-2.4210289409305155
chr4	61463000	61464000	-1.1988168911432593
chr4	61463100	61464100	-1.2441822722565692
chr4	61463200	61464200	-1.4540504811489334
chr4	61463300	61464300	-2.558545882647314
chr4	61463400	61464400	-2.338650914070069
chr4	61463500	61464500	-1.7561314378710076
chr4	61463600	61464600	-2.0626790349356816
chr4	61463700	61464700	-2.3154378795245387
chr4	61463800	61464800	-2.8922596625344688
chr4	61463900	61464900	-2.613838892638757
chr4	61464000	61465000	-2.6253521828156376
chr4	61464100	61465100	-2.9673880691433734
chr4	61464200	61465200	-3.1525147574386367
chr4	61464300	61465300	-2.887818283808413
chr4	61464400	61465400	-2.744373156887064
chr4	61464500	61465500	-2.3639452168169046
chr4	61464600	61465600	-2.4219833877750223
chr4	61464700	61465700	-2.2106526109430926
chr4	61464800	61465800	-1.3013179720484946
chr4	61464900	61465900	-1.3951566541318006
chr4	61465000	61466000	-1.29736783562098
chr4	61465100	61466100	-1.6019858165126584
chr4	61465200	61466200	-2.506124150041932
chr4	61465300	61466300	-2.6655329706971584
chr4	61465400	61466400	-3.31833650766128
chr4	61465500	61466500	-3.499234674943305
chr4	61465600	61466600	-3.6991284263832895
chr4	61465700	61466700	-3.490437549035778
chr4	61465800	61466800	-4.38564344481002
chr4	61465900	61466900	-4.0716319944498665
chr4	61466000	61467000	-4.013883167916243
chr4	61466100	61467100	-3.2069509082527072
chr4	61466200	61467200	-2.966988105685
chr4	61466300	61467300	-2.992233536914272
chr4	61466400	61467400	-3.161873790913053
chr4	61466500	61467500	-3.3269746565773928
chr4	61466600	61467600	-2.8027904989294083
chr4	61466700	61467700	-2.2908273901456293
chr4	61466800	61467800	-1.4916340395062109
chr4	61466900	61467900	-2.2153724694780306
chr4	61467000	61468000	-2.3386604794497337
chr4	61467100	61468100	-2.38663617660556
chr4	61467200	61468200	-1.7509480186417257
chr4	61467300	61468300	-1.0396570031592869
chr4	61467400	61468400	-0.08407604425307348
chr4	61467500	61468500	0.09269802200395903
chr4	61467600	61468600	-0.4361214095756088
chr4	61467700	61468700	-0.3054871932877781
chr4	61467800	61468800	-0.6970260838309911
chr4	61467900	61468900	-0.17501102094535664
chr4	61468000	61469000	-0.09637071226280478
chr4	61468100	61469100	-0.5578258423577562
chr4	61468200	61469200	-0.4088236034335153
chr4	61468300	61469300	-0.6496716173293346
chr4	61468400	61469400	-1.1094154649216192
chr4	61468500	61469500	-0.8161780509939992
chr4	61468600	61469600	-0.015326900522568871
chr4	61468700	61469700	-0.7237089844671749
chr4	61468800	61469800	-0.9706448530727976
chr4	61468900	61469900	-0.4769157247532682
chr4	61469000	61470000	-0.8336159452671356
chr4	61469100	61470100	-1.0724553032741877
chr4	61469200	61470200	-1.8034483804482189
chr4	61469300	61470300	-2.2383303109697383
chr4	61469400	61470400	-2.577617146042509
chr4	61469500	61470500	-2.44969090505442
chr4	61469600	61470600	-2.3734332894926164
chr4	61469700	61470700	-2.512818517324852
chr4	61469800	61470800	-1.9985275846292
chr4	61469900	61470900	-2.7136815815215214
chr4	61470000	61471000	-2.811708469109486
chr4	61470100	61471100	-2.6952446670048524
chr4	61470200	61471200	-2.433237201543608
chr4	61470300	61471300	-3.1320811772987107
chr4	61470400	61471400	-2.629815767640848
chr4	61470500	61471500	-2.8753926723501144
chr4	61470600	61471600	-3.3428778521533102
chr4	61470700	61471700	-3.7511314145632433
chr4	61470800	61471800	-3.642175045735081
chr4	61470900	61471900	-3.705869691270512
chr4	61471000	61472000	-3.8403453687612874
chr4	61471100	61472100	-3.173269689953152
chr4	61471200	61472200	-3.58998324064386
chr4	61471300	61472300	-2.8853205239856807
chr4	61471400	61472400	-3.0529924184223534
chr4	61471500	61472500	-3.2272858223355883
chr4	61471600	61472600	-3.303904470847221
chr4	61471700	61472700	-2.3213011891870936
chr4	61471800	61472800	-2.1026418315070803
chr4	61471900	61472900	-1.7045685048152992
chr4	61472000	61473000	-1.485087658620804
chr4	61472100	61473100	-1.894471205184592
chr4	61472200	61473200	-1.8399770530955373
chr4	61472300	61473300	-1.9389050330395552
chr4	61472400	61473400	-2.032318712001973
chr4	61472500	61473500	-1.8615368792943168
chr4	61472600	61473600	-1.7181616763356404
chr4	61472700	61473700	-2.8022408908866683
chr4	61472800	61473800	-3.634708015448563
chr4	61472900	61473900	-3.9563654500739713
chr4	61473000	61474000	-3.3708920313563504
chr4	61473100	61474100	-3.3927539317401165
chr4	61473200	61474200	-3.4564213565433937
chr4	61473300	61474300	-3.4213657738893115
chr4	61473400	61474400	-3.175894343656391
chr4	61473500	61474500	-3.1894793881892176
chr4	61473600	61474600	-2.9482038483157407
chr4	61473700	61474700	-1.929121110891931
chr4	61473800	61474800	-1.6644724220493945
chr4	61473900	61474900	-1.8771159364139
chr4	61474000	61475000	-2.7880905616660328
chr4	61474100	61475100	-2.812800710292188
chr4	61474200	61475200	-2.648253489091152
chr4	61474300	61475300	-2.500454772058722
chr4	61474400	61475400	-2.6850570518551367
chr4	61474500	61475500	-2.310771352721142
chr4	61474600	61475600	-2.516413949341193
chr4	61476800	61477800	-1.3889480448839957
chr4	61476900	61477900	-1.4653508723797517
chr4	61477000	61478000	-0.9578644306088713
chr4	61477100	61478100	-1.0373376951399014
chr4	61477200	61478200	-1.1977184881000138
chr4	61477300	61478300	-1.6396283512646324
chr4	61477400	61478400	-1.8006526793860629
chr4	61477500	61478500	-1.3398159053233818
chr4	61477600	61478600	-1.43979279105465
chr4	61477700	61478700	-1.853609582659994
chr4	61477800	61478800	-2.053489609855391
chr4	61477900	61478900	-2.272153811898757
chr4	61478000	61479000	-3.258092955896719
chr4	61478100	61479100	-2.3579753652950983
chr4	61478200	61479200	-2.572932302368181
chr4	61478300	61479300	-2.5095400788710216
chr4	61478400	61479400	-2.6356313586879345
chr4	61478500	61479500	-2.3479125264591136
chr4	61478600	61479600	-2.575100384363043
chr4	61478700	61479700	-2.1206555741448296
chr4	61478800	61479800	-2.2470929987255537
chr4	61478900	61479900	-3.223325890142252
chr4	61479000	61480000	-2.5451385857748283
chr4	61479100	61480100	-4.3020048442731325
chr4	61479200	61480200	-3.0891558790642715
chr4	61479300	61480300	-2.2012699607719104
chr4	61479400	61480400	-2.460062835835472
chr4	61479500	61480500	-3.3207526818856903
chr4	61479600	61480600	-2.4092110612293247
chr4	61479700	61480700	-3.1348890208343176
chr4	61479800	61480800	-2.6664380132898167
chr4	61479900	61480900	-1.5618447839465828
chr4	61480000	61481000	-1.2453897997077235
chr4	61480100	61481100	-0.3690135238665423
chr4	61480200	61481200	-0.7284495491238223
chr4	61480300	61481300	-1.058972836240922
chr4	61480400	61481400	-1.0231694588214966
chr4	61480500	61481500	-0.7589559314518415
chr4	61480600	61481600	-1.3096395752975163
chr4	61480700	61481700	-0.6315960208072211
chr4	61480800	61481800	-1.1072928251413363
chr4	61480900	61481900	-1.0931107759052212
chr4	61481000	61482000	-0.9284516978077962
chr4	61481100	61482100	-1.1356422907346424
chr4	61481200	61482200	-1.2822699614754114
chr4	61481300	61482300	-2.379270650592161
chr4	61481400	61482400	-1.9789553937741988
chr4	61481500	61482500	-1.985712374109843
chr4	61481600	61482600	-2.190557233119668
chr4	61481700	61482700	-2.528378769347281
chr4	61481800	61482800	-2.7878990483524664
chr4	61481900	61482900	-2.6676994230570106
chr4	61482000	61483000	-3.185513496201163
chr4	61482100	61483100	-3.3208177037869286
chr4	61482200	61483200	-3.2592098140960784
chr4	61482300	61483300	-2.004464999001192
chr4	61482400	61483400	-2.4410660272736524
chr4	61482500	61483500	-2.279321372662837
chr4	61482600	61483600	-1.6385646596876635
chr4	61482700	61483700	-1.848705219245836
chr4	61482800	61483800	-1.9767698776255849
chr4	61482900	61483900	-2.3995006636095124
chr4	61483000	61484000	-2.28470910306399
chr4	61483100	61484100	-1.8558379021894529
chr4	61483200	61484200	-2.5765438986674947
chr4	61483300	61484300	-2.8169469550631487
chr4	61483400	61484400	-2.684625285608049
chr4	61483500	61484500	-2.2959960914774884
chr4	61483600	61484600	-2.1975060202584378
chr4	61483700	61484700	-1.5985362074031648
chr4	61483800	61484800	-1.104902760717592
chr4	61483900	61484900	-0.9290317190193812
chr4	61484000	61485000	-0.608038385831546
chr4	61484100	61485100	-1.041056289115914
chr4	61484200	61485200	-0.6373537413697805
chr4	61484300	61485300	-0.98738185301205
chr4	61484400	61485400	-1.3291103576830698
chr4	61484500	61485500	-1.9971593725457248
chr4	61484600	61485600	-2.2322879583780666
chr4	61484700	61485700	-2.8600054236481034
chr4	61484800	61485800	-2.787829390443376
chr4	61484900	61485900	-2.8457853992220135
chr4	61485000	61486000	-2.5413320881315546
chr4	61485100	61486100	-2.0079610731495614
chr4	61485200	61486200	-2.011244935128889
chr4	61485300	61486300	-2.1780461789544385
chr4	61485400	61486400	-2.060690462041344
chr4	61485500	61486500	-1.9479225673172804
chr4	61485600	61486600	-2.3391157549080686
chr4	61485700	61486700	-1.5572707248706619
chr4	61485800	61486800	-1.5625281174381795
chr4	61485900	61486900	-1.2114333629380534
chr4	61486000	61487000	-1.9784321265353526
chr4	61486100	61487100	-2.983356489015661
chr4	61486200	61487200	-2.905732445495685
chr4	61486300	61487300	-2.581737772955944
chr4	61486400	61487400	-2.9400008346583464
chr4	61486500	61487500	-3.124558117394064
chr4	61486600	61487600	-2.613074641918507
chr4	61486700	61487700	-3.3715581890783617
chr4	61486800	61487800	-3.846942950909362
chr4	61486900	61487900	-4.249587511419392
chr4	61487000	61488000	-3.3249636576849113
chr4	61487100	61488100	-2.925626152413834
chr4	61487200	61488200	-2.9107385544639524
chr4	61487300	61488300	-3.4297951464769505
chr4	61487400	61488400	-3.433201187806212
chr4	61487500	61488500	-2.4521733504714684
chr4	61487600	61488600	-3.306725826787805
chr4	61487700	61488700	-2.692727839790114
chr4	61487800	61488800	-1.7955507183077868
chr4	61487900	61488900	-1.8327911013904656
chr4	61488000	61489000	-2.13344771057474
chr4	61488100	61489100	-1.6772082814417058
chr4	61488200	61489200	-2.0941335319627186
chr4	61488300	61489300	-1.68719443803479
chr4	61488400	61489400	-0.6590481763321172
chr4	61488500	61489500	-0.4501299716452582
chr4	61488600	61489600	-0.06579204436336455
chr4	61488700	61489700	0.4067769797378569
chr4	61488800	61489800	-0.6041852049274127
chr4	61488900	61489900	-0.2396370507865393
chr4	61489000	61490000	-0.49974140410724444
chr4	61489100	61490100	-0.7554351809458753
chr4	61489200	61490200	-0.3011685469167347
chr4	61489300	61490300	-0.00987629645337758
chr4	61489400	61490400	-0.5637903403442835
chr4	61489500	61490500	-2.0781730832092644
chr4	61489600	61490600	-1.9960704795479247
chr4	61489700	61490700	-2.295671453434048
chr4	61489800	61490800	-1.4927458071325277
chr4	61489900	61490900	-1.9989318110642915
chr4	61490000	61491000	-2.4605976955715065
chr4	61490100	61491100	-3.0708961142346602
chr4	61490200	61491200	-2.331597033398686
chr4	61490300	61491300	-2.230939863557272
chr4	61490400	61491400	-1.522044192900465
chr4	61490500	61491500	-0.883352481195635
chr4	61490600	61491600	-1.2382294439688857
chr4	61490700	61491700	-1.1938846213497267
chr4	61490800	61491800	-1.2907659982750244
chr4	61490900	61491900	-1.0179517635839403
chr4	61491000	61492000	-0.2943705935808031
chr4	61491100	61492100	0.766727285930147
chr4	61491200	61492200	0.2428069856731889
chr4	61491300	61492300	0.19146897486149905
chr4	61491400	61492400	-0.6777758847680335
chr4	61492300	61493300	-0.6508809516891312
chr4	61492400	61493400	-0.5999826474710018
chr4	61492500	61493500	-1.1076961713714748
chr4	61492600	61493600	-1.4989153330113023
chr4	61492700	61493700	-1.1256540889327251
chr4	61492800	61493800	-0.987974535142616
chr4	61492900	61493900	-0.8622415396319033
chr4	61493000	61494000	-0.5482838311256432
chr4	61493100	61494100	-0.7102691184730205
chr4	61493200	61494200	-0.2716250218139881
chr4	61493300	61494300	-0.8439421401043765
chr4	61493800	61494800	-1.1108432226567349
chr4	61493900	61494900	-1.6925041907311282
chr4	61494000	61495000	-1.9443096250917078
chr4	61494100	61495100	-1.8372861495125952
chr4	61494200	61495200	-2.069346206105674
chr4	61494300	61495300	-2.065629739853814
chr4	61494400	61495400	-2.0976933323362816
chr4	61494500	61495500	-1.3596554973496249
chr4	61494600	61495600	-1.2168857844086278
chr4	61494700	61495700	-1.5166867342170849
chr4	61494800	61495800	-1.0219887270158774
chr4	61494900	61495900	-0.7238335492411855
chr4	61495000	61496000	-0.8668632274551175
chr4	61495100	61496100	-0.8672100899196113
chr4	61495200	61496200	-0.7869313364126408
chr4	61495300	61496300	-0.962564048167088
chr4	61495500	61496500	-1.5204306867885098
chr4	61495600	61496600	-1.4106902211350836
chr4	61495700	61496700	-0.8321945513653283
chr4	61497700	61498700	-1.4717383088774754
chr4	61497800	61498800	-0.9944688095103641
chr4	61497900	61498900	-0.9299409655684756
chr4	61498000	61499000	-1.8153130337731098
chr4	61498100	61499100	-1.6705646639788212
chr4	61498200	61499200	-1.4922777373503182
chr4	61498300	61499300	-1.2501481402235657
chr4	61498400	61499400	-1.6067568171091968
chr4	61498500	61499500	-1.961842458236352
chr4	61498600	61499600	-1.9993446417189744
chr4	61498700	61499700	-1.6075427382024852
chr4	61498800	61499800	-2.087699974564523
chr4	61498900	61499900	-2.0581381088578574
chr4	61499000	61500000	-0.5915187257263287
chr4	61499100	61500100	0.09467486802822543
chr4	61499200	61500200	-0.09307891010427956
chr4	61499300	61500300	-1.5698428684593584
chr4	61499400	61500400	-1.3264411076232534
chr4	61499500	61500500	-1.4437825171954612
chr4	61499600	61500600	-0.7930750776271096
chr4	61499700	61500700	-0.9161036272765696
chr4	61499800	61500800	-0.9106864585776426
chr4	61499900	61500900	-0.12905238647071224
chr4	61500000	61501000	-0.523715187794706
chr4	61500100	61501100	-1.5302846347053292
chr4	61500200	61501200	-1.8480581718412468
chr4	61500300	61501300	-1.3012817286346698
chr4	61500400	61501400	-1.0487764731502769
chr4	61500500	61501500	-1.1214621950952302
chr4	61500600	61501600	-1.8736692493425289
chr4	61500700	61501700	-2.367303212902004
chr4	61500800	61501800	-2.1350830799751708
chr4	61500900	61501900	-2.3182859860836795
chr4	61501000	61502000	-2.7065892718334057
chr4	61501100	61502100	-2.3569422844614687
chr4	61501200	61502200	-2.4184983710717267
chr4	61501300	61502300	-2.140334671417771
chr4	61501400	61502400	-1.984462699454855
chr4	61501500	61502500	-1.7976060396828717
chr4	61501600	61502600	-1.0241902564099683
chr4	61501700	61502700	-0.8261525532543407
chr4	61501800	61502800	-0.9987183421615518
chr4	61501900	61502900	-1.4641379060558726
chr4	61502000	61503000	-1.330219537932624
chr4	61502100	61503100	-0.9702266566502521
chr4	61502200	61503200	-0.7440849085933728
chr4	61502300	61503300	-0.9805743294377944
chr4	61502400	61503400	-1.6974615194868463
chr4	61502500	61503500	-1.7964967595346413
chr4	61502600	61503600	-2.029677256017443
chr4	61502700	61503700	-2.3936443958352087
chr4	61502800	61503800	-3.226428442404629
chr4	61502900	61503900	-2.6502542515021448
chr4	61503000	61504000	-2.428740203368472
chr4	61503100	61504100	-2.6420932071105496
chr4	61503200	61504200	-2.4216208093375315
chr4	61503300	61504300	-1.690371882291917
chr4	61503400	61504400	-1.528089759834574
chr4	61503500	61504500	-1.6642657145044462
chr4	61503600	61504600	-1.7694023476269851
chr4	61503700	61504700	-1.456477349283725
chr4	61503800	61504800	-0.851582106842322
chr4	61503900	61504900	-1.8176845908936128
chr4	61504000	61505000	-1.938922912088171
chr4	61504100	61505100	-2.4945719503770403
chr4	61504200	61505200	-2.6593055553507856
chr4	61504300	61505300	-3.423999044982643
chr4	61504400	61505400	-4.1638739855385705
chr4	61504500	61505500	-4.7350082607877235
chr4	61504600	61505600	-4.223347724367483
chr4	61504700	61505700	-4.563837245248263
chr4	61504800	61505800	-4.833102459780218
chr4	61504900	61505900	-4.484197652250464
chr4	61505000	61506000	-4.801263249680878
chr4	61505100	61506100	-4.507032311612214
chr4	61505200	61506200	-4.624006398786013
chr4	61505300	61506300	-4.34632543182272
chr4	61505400	61506400	-3.4009969140837137
chr4	61505500	61506500	-2.58700363159662
chr4	61505600	61506600	-2.634540131214949
chr4	61505700	61506700	-2.30821859070065
chr4	61505800	61506800	-1.7160011483144662
chr4	61505900	61506900	-1.6115961820678066
chr4	61506000	61507000	-2.3031512273793
chr4	61506100	61507100	-2.067436010143549
chr4	61506200	61507200	-1.9662992070013148
chr4	61506300	61507300	-1.8345355297397776
chr4	61506400	61507400	-1.8366558458788609
chr4	61506500	61507500	-2.022718774324996
chr4	61506600	61507600	-2.1071600467549105
chr4	61506700	61507700	-1.834174615367516
chr4	61506800	61507800	-1.5094107991526036
chr4	61506900	61507900	-1.4397952371476086
chr4	61507000	61508000	-1.146043477382568
chr4	61507100	61508100	-1.264446852408324
chr4	61507200	61508200	-1.143895583805795
chr4	61507300	61508300	-1.7520732012238809
chr4	61507400	61508400	-1.5983974758196668
chr4	61507500	61508500	-1.55214725234157
chr4	61507600	61508600	-2.2985221494144192
chr4	61507700	61508700	-2.392006338923005
chr4	61507800	61508800	-2.7130059682427152
chr4	61507900	61508900	-2.0634620961758285
chr4	61508000	61509000	-1.4718740053007886
chr4	61508100	61509100	-1.5060620459130931
chr4	61509200	61510200	-0.480241698690764
chr4	61509300	61510300	-0.6455837965387975
chr4	61509400	61510400	-0.7429292344418069
chr4	61509500	61510500	-0.5998695146408188
chr4	61509600	61510600	0.10861425171034368
chr4	61509700	61510700	0.22878501567172602
chr4	61509800	61510800	-0.2085391464409205
chr4	61509900	61510900	-1.0074435179435928
chr4	61510000	61511000	-1.048696963179772
chr4	61510100	61511100	-0.5323943634112352
chr4	61510200	61511200	-1.185460019446003
chr4	61510300	61511300	-0.9257378993422568
chr4	61510400	61511400	-0.4237034612267515
chr4	61510500	61511500	-0.30528857298495937
chr4	61510600	61511600	-0.18393651713563128
chr4	61510700	61511700	-0.2409326659820543
chr4	61510800	61511800	0.12237720385693585
chr4	61510900	61511900	-0.8744046577936674
chr4	61511000	61512000	-1.0658543786356043
chr4	61511100	61512100	-1.3891966175126829
chr4	61511200	61512200	-0.8374248817524964
chr4	61511300	61512300	-1.6129320622776002
chr4	61511400	61512400	-2.0543858895725102
chr4	61511500	61512500	-2.8557718695921066
chr4	61511600	61512600	-2.8711545042645223
chr4	61511700	61512700	-3.40088202079606
chr4	61511800	61512800	-2.9679238052283803
chr4	61511900	61512900	-1.87027682807917
chr4	61512000	61513000	-1.61754688048803
chr4	61512100	61513100	-1.3594035393371224
chr4	61512200	61513200	-1.9072861337711773
chr4	61512300	61513300	-2.0239793181020103
chr4	61512400	61513400	-1.8482468858489305
chr4	61512500	61513500	-1.0882398934454176
chr4	61512600	61513600	-1.246837858974644
chr4	61512700	61513700	-0.32550442301491994
chr4	61512800	61513800	-1.2532826590476736
chr4	61512900	61513900	-2.19308177890594
chr4	61513000	61514000	-2.4032125911950577
chr4	61513100	61514100	-2.695152860420268
chr4	61513200	61514200	-2.285246067264564
chr4	61513300	61514300	-0.8082909250836389
chr4	61513400	61514400	-1.0906153001498573
chr4	61513500	61514500	-1.3424033030806632
chr4	61513600	61514600	-0.8714145493953601
chr4	61513700	61514700	-1.2262653684448883
chr4	61513800	61514800	-0.8416806925549549
chr4	61513900	61514900	0.3738609206563754
chr4	61514000	61515000	0.4783561434938735
chr4	61514100	61515100	0.12517167939121635
chr4	61514200	61515200	0.4237214411641541
chr4	61514300	61515300	-0.3611746358610039
chr4	61514400	61515400	-0.31685639560058937
chr4	61514500	61515500	-0.4934664166415296
chr4	61514600	61515600	-1.1139841496951544
chr4	61514700	61515700	-1.3578011704127344
chr4	61514800	61515800	-1.1973816011516334
chr4	61515800	61516800	-0.5128653026310571
chr4	61515900	61516900	-0.5547305502425494
chr4	61516000	61517000	-0.6912788860699731
chr4	61517800	61518800	-0.8047676303145913
chr4	61517900	61518900	-1.5173555394640137
chr4	61518000	61519000	-1.3487802010170262
chr4	61518100	61519100	-1.3452231094550962
chr4	61518200	61519200	-1.3350045092734435
chr4	61518300	61519300	-1.5870860642338995
chr4	61518400	61519400	-1.7562430785383982
chr4	61518500	61519500	-1.804143363759124
chr4	61518600	61519600	-1.4529581945371517
chr4	61518700	61519700	-1.3982249042840074
chr4	61518800	61519800	-1.4754695035297225
chr4	61518900	61519900	-1.2530810765471294
chr4	61519000	61520000	-1.1603096655921268
chr4	61519100	61520100	-1.2378399955503838
chr4	61519200	61520200	-1.1496735372203482
chr4	61519300	61520300	-1.0186978504783988
chr4	61519400	61520400	-1.0932089018789384
chr4	61519500	61520500	-1.9189165918170867
chr4	61519600	61520600	-2.036359103358264
chr4	61519700	61520700	-0.7211659016322449
chr4	61519800	61520800	-0.27974653670951805
chr4	61520700	61521700	-0.4711959238539114
chr4	61520800	61521800	-0.5516653686667969
chr4	61520900	61521900	-0.43656655012229945
chr4	61521000	61522000	-0.8038903527330643
chr4	61521100	61522100	-1.2980352916806168
chr4	61521200	61522200	-1.879089682092666
chr4	61521300	61522300	-1.246626639210414
chr4	61521400	61522400	-1.2610193153485156
chr4	61521500	61522500	-2.173116974093612
chr4	61521600	61522600	-1.4776136182398634
chr4	61521700	61522700	-1.432664215913204
chr4	61521800	61522800	-1.4460265075622991
chr4	61521900	61522900	-1.9261228063887208
chr4	61522000	61523000	-1.07029150425276
chr4	61522100	61523100	0.13242192177598866
chr4	61522200	61523200	0.50137748292847
chr4	61522300	61523300	0.3518126149422176
chr4	61522400	61523400	0.25540228710423524
chr4	61522500	61523500	0.8302308829440737
chr4	61522600	61523600	0.8783759424551839
chr4	61522700	61523700	0.4898363191152722
chr4	61522800	61523800	0.5005234609566621
chr4	61522900	61523900	1.040212426799834
chr4	61523000	61524000	0.2442528967270902
chr4	61523100	61524100	-0.2117571603689296
chr4	61523200	61524200	-0.34400722638788617
chr4	61523300	61524300	-0.15713102851727184
chr4	61523400	61524400	-0.3630711073998661
chr4	61523500	61524500	-0.18156068926387225
chr4	61523600	61524600	-0.17028508772124692
chr4	61523700	61524700	-0.12405916055000912
chr4	61523800	61524800	-0.5493464049499129
chr4	61523900	61524900	-0.6786342980020361
chr4	61524000	61525000	-0.39298053054628296
chr4	61524100	61525100	-0.4779647760937896
chr4	61524200	61525200	-0.2914761006983242
chr4	61524300	61525300	-1.2781171507800229
chr4	61524400	61525400	-0.19395453746841868
chr4	61524500	61525500	-0.4169574768252834
chr4	61524600	61525600	-1.0854378628307653
chr4	61524700	61525700	-1.3512192763960127
chr4	61524800	61525800	-0.7001774106028527
chr4	61524900	61525900	-0.4805547686523211
chr4	61525000	61526000	-0.774966771038576
chr4	61525100	61526100	-0.7466236166262658
chr4	61525200	61526200	-0.8753621153463083
chr4	61525300	61526300	-0.6064184462486016
chr4	61525400	61526400	-0.9781777834158221
chr4	61525500	61526500	-1.0781243457594294
chr4	61525600	61526600	-0.8053371937996061
chr4	61525700	61526700	-0.7273918221064535
chr4	61525800	61526800	-0.5851526902647379
chr4	61525900	61526900	-0.6284388494233014
chr4	61526000	61527000	-0.4964990795329858
chr4	61526100	61527100	-0.947729506951164
chr4	61526200	61527200	-1.654169308112949
chr4	61526300	61527300	-1.6817652378470398
chr4	61526400	61527400	-2.2995809992450407
chr4	61526500	61527500	-2.1481666056323414
chr4	61526600	61527600	-1.998906109951737
chr4	61526700	61527700	-2.111275152709712
chr4	61526800	61527800	-2.140426884604671
chr4	61526900	61527900	-2.7294861927269483
chr4	61527000	61528000	-2.8153677586989065
chr4	61527100	61528100	-2.5238338772394147
chr4	61527200	61528200	-1.7330771499399926
chr4	61527300	61528300	-2.096028129996299
chr4	61527400	61528400	-2.1705298686576797
chr4	61527500	61528500	-2.4469039007133704
chr4	61527600	61528600	-3.147304690722965
chr4	61527700	61528700	-2.8878077931182964
chr4	61527800	61528800	-3.2944750760206976
chr4	61527900	61528900	-2.475352625284472
chr4	61528000	61529000	-2.2869606846649684
chr4	61528100	61529100	-2.077733268001302
chr4	61528200	61529200	-1.999425394558373
chr4	61528300	61529300	-1.46483710968158
chr4	61528400	61529400	-0.820997847487019
chr4	61528500	61529500	-1.274768585884303
chr4	61528600	61529600	-0.6997757968290809
chr4	61528700	61529700	-0.8544812289407314
chr4	61528800	61529800	-0.4763089463200603
chr4	61528900	61529900	-0.8498857989266133
chr4	61529000	61530000	-0.49650962403138177
chr4	61529100	61530100	-0.4078680348373148
chr4	61529200	61530200	-1.0737392511361068
chr4	61529300	61530300	-0.9991955222074156
chr4	61529400	61530400	-1.4958751396064107
chr4	61529500	61530500	-1.1471730601698027
chr4	61529600	61530600	-1.1056449767664929
chr4	61529700	61530700	-0.9441304027290968
chr4	61529800	61530800	-0.9226920103831276
chr4	61529900	61530900	-0.678494379269044
chr4	61530000	61531000	-1.768393966573351
chr4	61530100	61531100	-2.043646092272136
chr4	61530200	61531200	-1.5168662814874747
chr4	61530300	61531300	-1.3253817282352065
chr4	61530400	61531400	-1.1101983253965142
chr4	61530500	61531500	-0.6826898449162518
chr4	61530600	61531600	-0.31078378716222993
chr4	61530700	61531700	-0.14216173569395466
chr4	61530800	61531800	0.1695498692384094
chr4	61530900	61531900	0.06607958066747707
chr4	61531000	61532000	0.501657849950707
chr4	61531100	61532100	0.6585824451903153
chr4	61531200	61532200	0.8513513954198693
chr4	61531300	61532300	0.5789543507393987
chr4	61531400	61532400	0.7023765476240331
chr4	61531500	61532500	0.3619806926809414
chr4	61531600	61532600	0.3826386398240673
chr4	61531700	61532700	0.2434284172273153
chr4	61531800	61532800	0.21964263435910147
chr4	61531900	61532900	0.3680447635423222
chr4	61532000	61533000	0.6656170896940591
chr4	61532100	61533100	-0.15406233758763307
chr4	61532200	61533200	-0.05271468914105517
chr4	61532300	61533300	0.3159557427455524
chr4	61532400	61533400	0.8756205630107027
chr4	61532500	61533500	1.352244767799837
chr4	61532600	61533600	1.029325261475595
chr4	61532700	61533700	1.0812894787175702
chr4	61532800	61533800	1.0371758583071262
chr4	61532900	61533900	0.3014529529016535
chr4	61533000	61534000	-0.08296901437980277
chr4	61533100	61534100	0.5494671028040682
chr4	61533200	61534200	0.2800595856219772
chr4	61533300	61534300	-0.03565651198110478
chr4	61533400	61534400	-0.6583012299952721
chr4	61533500	61534500	-0.6159604920849663
chr4	61533600	61534600	-0.7321905285865623
chr4	61533700	61534700	-1.0600057797158602
chr4	61533800	61534800	-1.7032527235141843
chr4	61533900	61534900	-1.1090955085817589
chr4	61534000	61535000	-0.8236287509771619
chr4	61534100	61535100	-0.8042519084292427
chr4	61534200	61535200	-0.982448508560232
chr4	61534300	61535300	-0.8561361875310244
chr4	61534400	61535400	-1.5858493285563182
chr4	61534500	61535500	-1.6243468658997524
chr4	61534600	61535600	-1.593397638449288
chr4	61534700	61535700	-1.6062503193343871
chr4	61534800	61535800	-2.045259815368322
chr4	61534900	61535900	-2.8206754620179555
chr4	61535000	61536000	-2.5431306719516265
chr4	61535100	61536100	-2.6447681392192863
chr4	61535200	61536200	-2.5387906698903584
chr4	61535300	61536300	-2.7473065479455165
chr4	61535400	61536400	-2.622783817315252
chr4	61535500	61536500	-3.2740574882192437
chr4	61535600	61536600	-2.9309196908368285
chr4	61535700	61536700	-2.9575774388340865
chr4	61535800	61536800	-2.153913796377952
chr4	61535900	61536900	-2.199536723465436
chr4	61536000	61537000	-2.472031972987319
chr4	61536100	61537100	-2.28288661407146
chr4	61536200	61537200	-2.1955204201433682
chr4	61537100	61538100	-1.8435461609859216
chr4	61537200	61538200	-2.2293890414912045
chr4	61537300	61538300	-1.2535041464692196
chr4	61537400	61538400	-0.7151166311151551
chr4	61537500	61538500	-0.2325081158942648
chr4	61537600	61538600	0.2386847356840673
chr4	61537700	61538700	-0.0017484755455874786
chr4	61537800	61538800	0.3441371750050721
chr4	61537900	61538900	0.1395491183669738
chr4	61538000	61539000	0.5272329416907764
chr4	61538100	61539100	0.6141671752364541
chr4	61538200	61539200	0.9355442911490948
chr4	61538300	61539300	0.6174338644548146
chr4	61538400	61539400	0.2775690703224385
chr4	61538500	61539500	0.5644147042586379
chr4	61538600	61539600	0.2279250721917541
chr4	61538700	61539700	0.19893451123958167
chr4	61538800	61539800	0.6308721121705171
chr4	61538900	61539900	0.28007538166789714
chr4	61539000	61540000	0.693956185040177
chr4	61539100	61540100	1.1553793536790435
chr4	61539200	61540200	0.9827150160430164
chr4	61539300	61540300	0.4483253814412622
chr4	61539400	61540400	-0.052321117632235625
chr4	61539500	61540500	0.03929474320200802
chr4	61539600	61540600	0.37441824184987577
chr4	61539700	61540700	0.6588558699534928
chr4	61539800	61540800	0.062316908032717326
chr4	61539900	61540900	0.4077589543140968
chr4	61540000	61541000	0.07573712139905546
chr4	61540100	61541100	-0.3071612505367901
chr4	61540200	61541200	0.18946440510258847
chr4	61540300	61541300	0.6675369436878434
chr4	61541400	61542400	0.05024837113391871
chr4	61541500	61542500	0.31354477525398666
chr4	61541600	61542600	0.1179749978480622
chr4	61541700	61542700	-0.1823853496464876
chr4	61541800	61542800	0.2582541233057661
chr4	61541900	61542900	-0.29263482299190924
chr4	61542000	61543000	-0.24249371444692125
chr4	61542100	61543100	0.021653140012004902
chr4	61543200	61544200	-0.5015599886928555
chr4	61543300	61544300	-0.29167945794475153
chr4	61543400	61544400	-0.13733418306336284
chr4	61543500	61544500	-0.042231210054404944
chr4	61543600	61544600	-0.03499446241409117
chr4	61543700	61544700	-0.7399127710557328
chr4	61543800	61544800	-0.7996960023138938
chr4	61543900	61544900	-0.19507461289947306
chr4	61544000	61545000	0.24300591166364574
chr4	61544100	61545100	0.1956120496993088
chr4	61544200	61545200	0.08242780172088046
chr4	61544300	61545300	0.9741362701455624
chr4	61544400	61545400	0.8456061067929526
chr4	61544500	61545500	1.0982506740555111
chr4	61544600	61545600	1.2071686001827666
chr4	61544700	61545700	0.8032063305807203
chr4	61544800	61545800	0.4695926788451711
chr4	61544900	61545900	0.14716128451402924
chr4	61545000	61546000	0.007647070591012176
chr4	61545100	61546100	-0.37822066764483214
chr4	61545200	61546200	-1.3353727854802415
chr4	61545300	61546300	-1.7149477971185765
chr4	61545400	61546400	-1.6468912313658444
chr4	61545500	61546500	-1.9349525083467063
chr4	61545600	61546600	-2.2620176413946105
chr4	61545700	61546700	-1.753024069277923
chr4	61545800	61546800	-1.6125740646419602
chr4	61545900	61546900	-1.3892445421322073
chr4	61546000	61547000	-1.3279972324875662
chr4	61546100	61547100	-0.9068540382417424
chr4	61546400	61547400	-0.919936376533502
chr4	61546500	61547500	-0.7751825217850401
chr4	61546600	61547600	-1.3780627584549303
chr4	61546700	61547700	-1.9199482636582843
chr4	61546800	61547800	-2.1942574081292068
chr4	61546900	61547900	-1.8949941700096145
chr4	61547000	61548000	-2.2292573241640237
chr4	61547300	61548300	-2.573325713575607
chr4	61549100	61550100	-2.356890031472528
chr4	61549200	61550200	-2.570417065579483
chr4	61549600	61550600	-1.7184722950747011
chr4	61550300	61551300	-1.9779486769942751
chr4	61550400	61551400	-1.8577809678852557
chr4	61550500	61551500	-2.676303217854988
chr4	61550600	61551600	-2.4342832257737066
chr4	61550700	61551700	-1.8295202598434968
chr4	61550800	61551800	-1.975119083706805
chr4	61550900	61551900	-2.226618508954466
chr4	61551000	61552000	-2.600844271930207
chr4	61551100	61552100	-2.4468772718325984
chr4	61551200	61552200	-2.147943196031457
chr4	61551300	61552300	-1.6396187817435888
chr4	61551400	61552400	-1.5859923910455516
chr4	61551500	61552500	-0.4670988864994786
chr4	61551600	61552600	-0.09697232003240323
chr4	61551700	61552700	-0.25931263773664515
chr4	61551800	61552800	-0.6414693727080937
chr4	61551900	61552900	-1.1727253447051824
chr4	61552000	61553000	-0.516030936206085
chr4	61552100	61553100	-0.9508096321534979
chr4	61552200	61553200	-1.5295555208543228
chr4	61552300	61553300	-1.5667060865563922
chr4	61552400	61553400	-1.6551070194770354
chr4	61552500	61553500	-2.0723944391682987
chr4	61552600	61553600	-2.38327657409267
chr4	61552700	61553700	-2.6922727488343923
chr4	61552800	61553800	-2.3515994380050054
chr4	61552900	61553900	-1.9614830074298888
chr4	61553000	61554000	-1.8100277515897052
chr4	61553100	61554100	-1.3899282743771195
chr4	61554200	61555200	-0.4566172816798154
chr4	61554300	61555300	-0.11591421231620848
chr4	61554400	61555400	0.08251148063410096
chr4	61554500	61555500	-0.11214820536537827
chr4	61554600	61555600	0.1474886315688126
chr4	61554700	61555700	0.33372151785164256
chr4	61554800	61555800	0.2154414139405412
chr4	61554900	61555900	0.4104502042780948
chr4	61555000	61556000	0.19520371314968374
chr4	61555100	61556100	0.3471044102950081
chr4	61555200	61556200	-0.2346261723562211
chr4	61555300	61556300	-1.0055494758104608
chr4	61555400	61556400	-1.2890398700697072
chr4	61555500	61556500	-1.688456094008331
chr4	61555600	61556600	-1.7823924343026265
chr4	61555700	61556700	-1.3357334838422188
chr4	61555800	61556800	-1.4668335270126514
chr4	61555900	61556900	-1.6884030159565455
chr4	61556000	61557000	-1.4643143331230193
chr4	61556100	61557100	-1.5987639572343573
chr4	61556200	61557200	-1.2525745867319795
chr4	61556300	61557300	-0.40461786735095895
chr4	61556400	61557400	0.3592391954957852
chr4	61556500	61557500	0.9707499990566189
chr4	61556600	61557600	1.6687706604128447
chr4	61556700	61557700	0.5016618883151421
chr4	61556800	61557800	0.6632444818538853
chr4	61556900	61557900	0.862236157547985
chr4	61557000	61558000	0.9197147510568137
chr4	61557100	61558100	0.8761980955141745
chr4	61558100	61559100	-1.0931101204124063
chr4	61558200	61559200	-2.4599709865440884
chr4	61558300	61559300	-2.340331925033655
chr4	61558400	61559400	-2.3918876301716656
chr4	61558500	61559500	-2.4065547775703697
chr4	61558600	61559600	-2.283656717413542
chr4	61558700	61559700	-2.027230788859608
chr4	61558800	61559800	-2.3393607698995043
chr4	61558900	61559900	-2.2384083222680684
chr4	61559000	61560000	-2.348543580609132
chr4	61559100	61560100	-2.798484016580416
chr4	61559200	61560200	-1.910694987892816
chr4	61559300	61560300	-2.08486369821175
chr4	61559400	61560400	-2.4525969906446394
chr4	61559500	61560500	-2.0755107417231597
chr4	61559600	61560600	-2.638026122427167
chr4	61559700	61560700	-3.060892913676235
chr4	61559800	61560800	-3.4134188847873674
chr4	61559900	61560900	-3.3065498728351104
chr4	61560000	61561000	-3.1692331222412506
chr4	61560100	61561100	-2.7286755323252203
chr4	61560200	61561200	-2.8843852850771627
chr4	61560300	61561300	-2.425933031508156
chr4	61560400	61561400	-2.2328085503834023
chr4	61560500	61561500	-3.1242683672872738
chr4	61560600	61561600	-2.4326305426230213
chr4	61560700	61561700	-2.740884019961217
chr4	61560800	61561800	-2.1145080444044804
chr4	61560900	61561900	-2.356423034800021
chr4	61561000	61562000	-2.0001410666458206
chr4	61561100	61562100	-1.2742984916043705
chr4	61561200	61562200	-1.7127429287858245
chr4	61561300	61562300	-1.9847034444412848
chr4	61561400	61562400	-1.7975389764392111
chr4	61561500	61562500	-1.5098655194713295
chr4	61561600	61562600	-2.172274426981248
chr4	61561700	61562700	-1.9498221253762515
chr4	61561800	61562800	-1.8515689722220583
chr4	61561900	61562900	-1.4793923823134287
chr4	61563000	61564000	-0.8601410715852377
chr4	61563100	61564100	-0.6493002322839384
chr4	61563200	61564200	-0.5769112777055738
chr4	61563300	61564300	-0.6989918672596295
chr4	61563400	61564400	-0.1461027090664377
chr4	61563500	61564500	-0.9420616621114992
chr4	61563600	61564600	-1.2612169095349548
chr4	61563700	61564700	-1.5132414547482569
chr4	61563800	61564800	-1.2231704315403578
chr4	61563900	61564900	-1.167440453418625
chr4	61564000	61565000	-0.6977692004025668
chr4	61564100	61565100	-1.0146232423961157
chr4	61564200	61565200	-0.9808897977604484
chr4	61564300	61565300	-1.1559264960781572
chr4	61564400	61565400	-1.448023862069039
chr4	61564500	61565500	-0.9800737630374914
chr4	61564600	61565600	-0.7818226754423747
chr4	61564700	61565700	-0.11717021532346787
chr4	61564800	61565800	-0.7076453624889767
chr4	61564900	61565900	-0.5086970370439098
chr4	61565000	61566000	-0.8303950577654268
chr4	61565100	61566100	-0.2349380715484648
chr4	61565200	61566200	-0.22427364656105728
chr4	61565300	61566300	-0.033469941160863284
chr4	61565400	61566400	-0.09162592609580268
chr4	61565500	61566500	-0.6484718420261959
chr4	61565600	61566600	-0.9897376807338968
chr4	61565700	61566700	-1.9679282941780505
chr4	61565800	61566800	-1.688913528915877
chr4	61565900	61566900	-2.4039808241884884
chr4	61566000	61567000	-2.920137948422706
chr4	61566100	61567100	-3.1533547545301346
chr4	61566200	61567200	-3.3828468881795932
chr4	61566300	61567300	-3.7317024930793603
chr4	61566400	61567400	-4.132863289885194
chr4	61566500	61567500	-4.175013386758361
chr4	61566600	61567600	-4.548444075946729
chr4	61566700	61567700	-4.597858693195214
chr4	61566800	61567800	-4.939431004921171
chr4	61566900	61567900	-4.394666538802701
chr4	61567000	61568000	-3.761012230069563
chr4	61567100	61568100	-3.8458107585646535
chr4	61567200	61568200	-3.4394147448517938
chr4	61567300	61568300	-3.1609780767090023
chr4	61567400	61568400	-2.9758255720872278
chr4	61567500	61568500	-3.3121337605074155
chr4	61567600	61568600	-2.5364837564848064
chr4	61567700	61568700	-2.4750291450744237
chr4	61567800	61568800	-2.6096198227382
chr4	61567900	61568900	-2.7409963140733065
chr4	61568000	61569000	-3.055290147367926
chr4	61568100	61569100	-3.3277201027197214
chr4	61568200	61569200	-3.8655236970196456
chr4	61568300	61569300	-4.4783424034780985
chr4	61568400	61569400	-4.733780345833318
chr4	61568500	61569500	-4.402346735796344
chr4	61568600	61569600	-4.496499964331488
chr4	61568700	61569700	-3.960936093031108
chr4	61568800	61569800	-4.0605898000543865
chr4	61568900	61569900	-4.069098495583583
chr4	61569000	61570000	-3.717664072346515
chr4	61569100	61570100	-3.284518349497112
chr4	61569200	61570200	-3.131751385035984
chr4	61569300	61570300	-2.8958133971410365
chr4	61569400	61570400	-2.717660258639268
chr4	61569500	61570500	-2.00793624141161
chr4	61569600	61570600	-2.379119122126048
chr4	61569700	61570700	-3.3663544180082305
chr4	61569800	61570800	-2.4720078738540083
chr4	61569900	61570900	-2.8787585550482766
chr4	61570000	61571000	-3.0712798210051173
chr4	61570100	61571100	-3.353323753619359
chr4	61570200	61571200	-2.8466546225440434
chr4	61570300	61571300	-2.5997692275277893
chr4	61570400	61571400	-2.3435157424821536
chr4	61570500	61571500	-2.4021844015289693
chr4	61570600	61571600	-2.239658536380564
chr4	61570700	61571700	-0.7830294898100169
chr4	61570800	61571800	-1.8285223561329496
chr4	61570900	61571900	-0.8486979921633991
chr4	61571000	61572000	-0.6835507857953006
chr4	61571100	61572100	0.0027958921295872076
chr4	61571200	61572200	-0.35001992007184385
chr4	61571300	61572300	-0.13529664991431462
chr4	61571400	61572400	-0.4147004282891165
chr4	61571500	61572500	-0.17717958738810324
chr4	61571600	61572600	0.07731328090127851
chr4	61571700	61572700	-0.6186060500029279
chr4	61571800	61572800	0.5176455228505851
chr4	61571900	61572900	0.07070298030285442
chr4	61572000	61573000	0.009279410674056363
chr4	61572100	61573100	-0.8464378891034091
chr4	61572200	61573200	-1.3568775756721725
chr4	61572300	61573300	-1.1924622980719883
chr4	61572400	61573400	-1.438405134231317
chr4	61572500	61573500	-1.7011700456621717
chr4	61572600	61573600	-1.0328003950007374
chr4	61572700	61573700	-1.7633388222801194
chr4	61572800	61573800	-2.35844583047988
chr4	61572900	61573900	-2.042966988215329
chr4	61573000	61574000	-1.9090156693791056
chr4	61573100	61574100	-1.7202693260723732
chr4	61573200	61574200	-1.3479699388115651
chr4	61573300	61574300	-1.4947378870383723
chr4	61573400	61574400	-1.6415341983742342
chr4	61573500	61574500	-1.6094852077810415
chr4	61573600	61574600	-2.339043050127894
chr4	61573700	61574700	-1.112549981307732
chr4	61573800	61574800	-0.942521151850961
chr4	61573900	61574900	-1.3961238808766216
chr4	61574000	61575000	-1.7403536117077911
chr4	61574100	61575100	-1.7590675106832727
chr4	61574200	61575200	-1.1788784334704523
chr4	61574300	61575300	-1.3458288023793077
chr4	61574400	61575400	-1.3289484660415556
chr4	61574500	61575500	-1.0192953713558042
chr4	61574600	61575600	-1.1833080793244677
chr4	61574700	61575700	-1.5579182215047649
chr4	61574800	61575800	-1.4623465951010406
chr4	61574900	61575900	-1.3199466728677507
chr4	61575000	61576000	-1.0909515233973082
chr4	61575100	61576100	-0.6318287403140398
chr4	61575200	61576200	-1.084617606918309
chr4	61577200	61578200	-3.143826527080161
chr4	61577300	61578300	-3.0203014200476863
chr4	61577400	61578400	-2.7714994063369844
chr4	61577500	61578500	-3.1288221388836672
chr4	61577600	61578600	-3.0999779956297693
chr4	61577700	61578700	-3.4914359581556944
chr4	61577800	61578800	-3.9547411495920737
chr4	61577900	61578900	-3.2286678775934408
chr4	61578000	61579000	-2.9161851601176467
chr4	61578100	61579100	-2.4990334944288373
chr4	61578200	61579200	-1.844917077490124
chr4	61578300	61579300	-1.9676757037482449
chr4	61578400	61579400	-2.192475067852308
chr4	61578500	61579500	-1.5099043098032567
chr4	61578600	61579600	-1.2355111082845684
chr4	61578700	61579700	-1.169367704954985
chr4	61578800	61579800	-1.2012837915572756
chr4	61578900	61579900	-1.6320621336594867
chr4	61579000	61580000	-1.680514947651761
chr4	61579100	61580100	-2.1290608274246954
chr4	61579200	61580200	-1.8888030559044362
chr4	61579300	61580300	-2.6496294244996244
chr4	61579400	61580400	-2.0995940532907613
chr4	61579500	61580500	-2.9856209398671005
chr4	61579600	61580600	-3.2310442998276767
chr4	61579700	61580700	-3.4608805213496647
chr4	61579800	61580800	-2.657435407031603
chr4	61579900	61580900	-1.9824465813653085
chr4	61580000	61581000	-2.0290926680317676
chr4	61580100	61581100	-1.9128629895451763
chr4	61580200	61581200	-1.8590819927978857
chr4	61580300	61581300	-1.13595865435398
chr4	61580400	61581400	-1.2605423200388828
chr4	61580500	61581500	-1.224169369849064
chr4	61580600	61581600	-1.1586885881301952
chr4	61580700	61581700	-0.9101909132920633
chr4	61580800	61581800	-1.2477065279569568
chr4	61580900	61581900	-2.4422353036129154
chr4	61581000	61582000	-2.2230460622804964
chr4	61581100	61582100	-2.7000720378888454
chr4	61581200	61582200	-2.951794616955405
chr4	61581300	61582300	-2.4401503569827323
chr4	61581400	61582400	-3.1046094862327522
chr4	61581500	61582500	-2.019130512729064
chr4	61581600	61582600	-2.2494227759305705
chr4	61581700	61582700	-2.313401813187318
chr4	61581800	61582800	-2.2278197509623148
chr4	61581900	61582900	-1.1978697027615637
chr4	61582000	61583000	-1.567269275465911
chr4	61582100	61583100	-0.9431652414733158
chr4	61582200	61583200	-1.3005119573524724
chr4	61582300	61583300	-1.6807307588010905
chr4	61582400	61583400	-0.7518083543082716
chr4	61582500	61583500	-1.310214151519408
chr4	61582600	61583600	-1.0602223243152409
chr4	61582700	61583700	-0.7268471570743235
chr4	61582800	61583800	-0.2452377159144921
chr4	61582900	61583900	-0.7758500682448093
chr4	61583000	61584000	-0.7295200006044978
chr4	61583100	61584100	-1.2029666921293931
chr4	61583200	61584200	-0.14623642379882704
chr4	61583300	61584300	0.32363773847207256
chr4	61583400	61584400	-0.6351810499480668
chr4	61583500	61584500	-0.4852804900155985
chr4	61583600	61584600	-0.6763446584414898
chr4	61583700	61584700	-0.8792766470813188
chr4	61583800	61584800	-1.6198663393861032
chr4	61583900	61584900	-1.3509164340740525
chr4	61584000	61585000	-1.1276563851803743
chr4	61584100	61585100	-1.6120203966160318
chr4	61584200	61585200	-1.4457066490638046
chr4	61584300	61585300	-1.9988098927869031
chr4	61584400	61585400	-1.4620125547044691
chr4	61584500	61585500	-1.085711836656485
chr4	61584600	61585600	-0.6023898439242623
chr4	61584700	61585700	-0.5695510437846816
chr4	61584800	61585800	0.13175311525574826
chr4	61584900	61585900	-0.08363283562991157
chr4	61585000	61586000	-0.14934663044738555
chr4	61585100	61586100	0.1987749553937686
chr4	61585200	61586200	-0.30459082483324856
chr4	61585300	61586300	-0.13471898516253428
chr4	61585400	61586400	-0.274606730620883
chr4	61585500	61586500	-0.8673946035921026
chr4	61585600	61586600	-1.4433555297050071
chr4	61585700	61586700	-0.8437936107553801
chr4	61585800	61586800	-1.0352583665151829
chr4	61585900	61586900	-0.5190242552103317
chr4	61586000	61587000	-0.09893085572399986
chr4	61586100	61587100	-0.4680067884581609
chr4	61586200	61587200	0.052782309081197486
chr4	61586300	61587300	1.234870953402554
chr4	61586400	61587400	1.8580128366346904
chr4	61586500	61587500	2.3019465467012235
chr4	61586600	61587600	2.5056970953989866
chr4	61586700	61587700	1.9697821148484005
chr4	61586800	61587800	1.8977811773611484
chr4	61586900	61587900	1.4626745767558913
chr4	61587000	61588000	1.244134997495277
chr4	61587100	61588100	1.6970483663036269
chr4	61587200	61588200	1.1444703298613772
chr4	61587300	61588300	-0.3854343659155655
chr4	61587400	61588400	-0.8254436383820597
chr4	61587500	61588500	-1.4099272574110016
chr4	61587600	61588600	-1.487620941287192
chr4	61587700	61588700	-1.8478691817443
chr4	61587800	61588800	-1.9211428296934678
chr4	61587900	61588900	-1.9590980541087195
chr4	61588000	61589000	-1.906352934903382
chr4	61588100	61589100	-2.2100438855693936
chr4	61588200	61589200	-1.7897809606927433
chr4	61588300	61589300	-1.4426659475925774
chr4	61588400	61589400	-1.8739796268884248
chr4	61588500	61589500	-1.4433797813470857
chr4	61588600	61589600	-2.0171342890417066
chr4	61588700	61589700	-2.0812325764707733
chr4	61588800	61589800	-2.1916141554524238
chr4	61588900	61589900	-2.047441134801572
chr4	61589000	61590000	-1.6684252569821867
chr4	61589100	61590100	-1.4654186877181694
chr4	61589200	61590200	-1.7253548636504004
chr4	61589300	61590300	-1.6388269282849788
chr4	61589400	61590400	-1.2361484808556615
chr4	61589500	61590500	-1.7237195049765868
chr4	61589600	61590600	-0.5513687874100716
chr4	61589700	61590700	0.5705480533680849
chr4	61589800	61590800	0.4944014571444055
chr4	61589900	61590900	0.487797519879125
chr4	61590000	61591000	-0.25496245679026514
chr4	61590100	61591100	0.08846688213453216
chr4	61590200	61591200	-0.08717619044334225
chr4	61590300	61591300	-0.7337961838815374
chr4	61590400	61591400	-0.7888324731805245
chr4	61590500	61591500	-1.150016189269061
chr4	61590600	61591600	-1.4824562531624548
chr4	61590700	61591700	-2.413781373112009
chr4	61590800	61591800	-2.5518275520349656
chr4	61590900	61591900	-2.4314845563045924
chr4	61591000	61592000	-2.2108815089355245
chr4	61591100	61592100	-2.090608416297794
chr4	61591200	61592200	-1.8415193533982803
chr4	61591300	61592300	-1.3246359201967497
chr4	61591400	61592400	-1.2713348218128493
chr4	61591500	61592500	-0.6926337607707709
chr4	61591600	61592600	-0.4562830504975987
chr4	61591800	61592800	0.2993096490735204
chr4	61591900	61592900	0.5780269520571643
chr4	61592000	61593000	0.6466764299852032
chr4	61592100	61593100	0.2163297112511125
chr4	61592200	61593200	-0.025351544282534742
chr4	61592300	61593300	-0.06703678321808852
chr4	61592400	61593400	-0.5064136644908251
chr4	61592500	61593500	-0.5610130368024783
chr4	61592600	61593600	0.04923647515631131
chr4	61592700	61593700	0.061964554317716684
chr4	61592800	61593800	-0.306496994044036
chr4	61592900	61593900	-0.5917035593860277
chr4	61593000	61594000	-0.8415896488824028
chr4	61593100	61594100	-0.864795469931566
chr4	61593200	61594200	-0.9955200575297859
chr4	61593300	61594300	-0.19781634518225688
chr4	61593400	61594400	-0.3968524742769176
chr4	61593500	61594500	-0.013427261440614943
chr4	61593600	61594600	-0.5036360053135549
chr4	61593700	61594700	-0.03237072215305771
chr4	61593800	61594800	0.3676375041378768
chr4	61593900	61594900	0.035702116962822536
chr4	61594000	61595000	0.4947267428410778
chr4	61594100	61595100	0.09378213859757707
chr4	61594200	61595200	0.17630094683834388
chr4	61594300	61595300	-0.1364864087583832
chr4	61594400	61595400	-0.03133089716151302
chr4	61594500	61595500	-0.6137701483583475
chr4	61594600	61595600	-0.9206591491343736
chr4	61594700	61595700	-1.6722053572301343
chr4	61594800	61595800	-2.6825160951756484
chr4	61594900	61595900	-2.279325585054765
chr4	61595000	61596000	-3.393558571480619
chr4	61595100	61596100	-2.9201599284647823
chr4	61595200	61596200	-3.1048554183930435
chr4	61595300	61596300	-3.4414396488181747
chr4	61595400	61596400	-3.3151688062213283
chr4	61595500	61596500	-3.4037018632215945
chr4	61595600	61596600	-3.528624344769147
chr4	61595700	61596700	-3.419650991018641
chr4	61595800	61596800	-2.402310991713428
chr4	61595900	61596900	-2.6123679476111072
chr4	61596000	61597000	-1.0682116506768127
chr4	61596100	61597100	-1.6177203396675768
chr4	61596200	61597200	-1.3161067339590111
chr4	61596300	61597300	-2.418899090876009
chr4	61596400	61597400	-3.0880460031219665
chr4	61596500	61597500	-2.884710894394846
chr4	61596600	61597600	-3.4330903874850587
chr4	61596700	61597700	-3.0378667844324223
chr4	61596800	61597800	-2.900207809357968
chr4	61596900	61597900	-3.0203691453983015
chr4	61597000	61598000	-3.990109317427155
chr4	61597100	61598100	-3.641814761061708
chr4	61597200	61598200	-4.138145968405115
chr4	61597300	61598300	-3.060106239268188
chr4	61597400	61598400	-2.291327129627947
chr4	61597500	61598500	-2.321702528372201
chr4	61597600	61598600	-1.6944944744586652
chr4	61597700	61598700	-1.7860997895516213
chr4	61597800	61598800	-2.0564845780073884
chr4	61597900	61598900	-2.2240453659460986
chr4	61598000	61599000	-1.9475073448425155
chr4	61598100	61599100	-0.9457853123965309
chr4	61598200	61599200	-0.2647350919506853
chr4	61598300	61599300	-0.1784206328317228
chr4	61598400	61599400	0.3168776445429009
chr4	61598500	61599500	-0.4446744422146548
chr4	61598600	61599600	-0.10876303924218796
chr4	61598700	61599700	-0.1708913033465685
chr4	61598800	61599800	-0.4392425760297397
chr4	61598900	61599900	-0.6271721773868396
chr4	61599000	61600000	-0.14663972273215267
chr4	61599100	61600100	-0.9711621672582134
chr4	61599200	61600200	-0.9615080210478184
chr4	61600400	61601400	-2.0194594382787456
chr4	61600500	61601500	-2.680665039273583
chr4	61600600	61601600	-3.3189594309547243
chr4	61600700	61601700	-3.1318296430114354
chr4	61600800	61601800	-3.0420171597549404
chr4	61600900	61601900	-3.101009965650587
chr4	61601000	61602000	-2.5661438786674013
chr4	61601100	61602100	-3.3961709520538563
chr4	61601200	61602200	-2.6741692464840923
chr4	61601300	61602300	-2.330844065061021
chr4	61601400	61602400	-2.575663134926826
chr4	61601500	61602500	-1.3569137233369737
chr4	61601600	61602600	-0.4135990476978255
chr4	61601700	61602700	-0.5578373981536734
chr4	61601800	61602800	-0.1809331897734124
chr4	61601900	61602900	0.5480134942603785
chr4	61602000	61603000	0.46880554247934164
chr4	61602100	61603100	0.5827182664213978
chr4	61602200	61603200	-0.16631643134831672
chr4	61602300	61603300	-0.6673896430009417
chr4	61602400	61603400	-0.4627680476923986
chr4	61602500	61603500	-1.5545349936986104
chr4	61602600	61603600	-2.1589725447861463
chr4	61602700	61603700	-2.3756927986601606
chr4	61602800	61603800	-2.119313342244256
chr4	61602900	61603900	-2.043263306346823
chr4	61603000	61604000	-1.7280490013915584
chr4	61603100	61604100	-1.5974110973394418
chr4	61603200	61604200	-0.407152694541058
chr4	61603300	61604300	-0.21067037148474024
chr4	61603400	61604400	-0.083502192062575
chr4	61603500	61604500	0.2311733579812519
chr4	61603600	61604600	0.018981403275035863
chr4	61603700	61604700	0.782295199366784
chr4	61603800	61604800	-0.4058069191704056
chr4	61603900	61604900	-0.4033891911598491
chr4	61604000	61605000	-0.5276304948137467
chr4	61605200	61606200	0.7325422048512437
chr4	61605300	61606300	0.3525334687743156
chr4	61605400	61606400	0.4310272365716565
chr4	61605500	61606500	0.11597070194832895
chr4	61605600	61606600	0.13024008766818565
chr4	61605700	61606700	0.08329583983417728
chr4	61605800	61606800	-1.0477391342427185
chr4	61605900	61606900	-2.0282369476716187
chr4	61606000	61607000	-2.0521254147881223
chr4	61606100	61607100	-2.1095076992244053
chr4	61606200	61607200	-2.0326486401822357
chr4	61606300	61607300	-1.3821547128368243
chr4	61606400	61607400	-1.5958225277410212
chr4	61606500	61607500	-1.7142457193521858
chr4	61606600	61607600	-1.636742660120314
chr4	61606700	61607700	-2.1231337288313976
chr4	61606800	61607800	-1.505504473639116
chr4	61606900	61607900	-1.2672936619076174
chr4	61607000	61608000	-1.6134156590432966
chr4	61607100	61608100	-0.9993202313345532
chr4	61607200	61608200	-1.6899169434790025
chr4	61607300	61608300	-2.7132687507854283
chr4	61607400	61608400	-2.5988105634799687
chr4	61607500	61608500	-2.568870481997064
chr4	61607600	61608600	-2.7533607456572864
chr4	61607700	61608700	-2.1154910031921075
chr4	61607800	61608800	-2.745906606720001
chr4	61607900	61608900	-1.9139845377705518
chr4	61608000	61609000	-1.909892655098884
chr4	61608100	61609100	-3.1134097264614105
chr4	61608200	61609200	-2.6010275618799263
chr4	61608300	61609300	-2.457937277847086
chr4	61608400	61609400	-3.0696472949040867
chr4	61608500	61609500	-3.138328649926473
chr4	61608600	61609600	-2.8575426464781915
chr4	61608700	61609700	-2.477750942962665
chr4	61608800	61609800	-2.0691871019374406
chr4	61608900	61609900	-2.9341569575962607
chr4	61609000	61610000	-2.843848851614314
chr4	61609100	61610100	-2.28886976418446
chr4	61609200	61610200	-2.1180503040241105
chr4	61609300	61610300	-1.4712804140201183
chr4	61609400	61610400	-1.2277811285572724
chr4	61609500	61610500	-1.1508547433184813
chr4	61609600	61610600	-1.2041598087433605
chr4	61609700	61610700	-1.1083933779785249
chr4	61609800	61610800	-0.7554780781509541
chr4	61609900	61610900	-0.7125140833488106
chr4	61610000	61611000	-1.1603327551860714
chr4	61610100	61611100	-1.274762636028832
chr4	61610200	61611200	-1.0736099701885022
chr4	61610300	61611300	-1.6613004726691325
chr4	61610400	61611400	-1.6670131863818969
chr4	61610500	61611500	-1.1025796945982869
chr4	61610600	61611600	-1.2189768264995386
chr4	61610700	61611700	-0.8431389352290113
chr4	61610800	61611800	-1.2311513572837458
chr4	61610900	61611900	-0.6519316887978073
chr4	61611000	61612000	-0.8225578506639231
chr4	61611100	61612100	-1.2827901872837886
chr4	61611200	61612200	-1.0667104394431688
chr4	61611300	61612300	-1.2525094955207832
chr4	61611400	61612400	-1.4219244993305469
chr4	61611500	61612500	-2.0722430837660104
chr4	61611600	61612600	-1.6245552639653127
chr4	61611700	61612700	-2.595533171798996
chr4	61611800	61612800	-2.9626367581359667
chr4	61611900	61612900	-3.346444407457408
chr4	61612000	61613000	-2.9350515342530077
chr4	61612100	61613100	-2.9293133842917016
chr4	61612200	61613200	-2.7639552450772165
chr4	61612300	61613300	-2.820694625477385
chr4	61612400	61613400	-1.9643059185444027
chr4	61612500	61613500	-1.2257857306049724
chr4	61612600	61613600	-1.9759966907252964
chr4	61612700	61613700	-1.7195982836310468
chr4	61612800	61613800	-1.5592069840576843
chr4	61612900	61613900	-1.8328443551351383
chr4	61613000	61614000	-1.3972182108750666
chr4	61613100	61614100	-1.2444103090602372
chr4	61613200	61614200	-2.13190650055814
chr4	61613300	61614300	-2.25935238708896
chr4	61613400	61614400	-2.7280148550230896
chr4	61613500	61614500	-2.7709627599489832
chr4	61613600	61614600	-2.4501894325477807
chr4	61613700	61614700	-3.255422590807064
chr4	61613800	61614800	-2.745964654833265
chr4	61613900	61614900	-3.2903672759079234
chr4	61614000	61615000	-3.8105353461861755
chr4	61614100	61615100	-3.41513156521073
chr4	61614200	61615200	-2.8554454209619657
chr4	61614300	61615300	-2.266149270349924
chr4	61614400	61615400	-1.925623212117726
chr4	61614500	61615500	-2.9129314141002967
chr4	61614600	61615600	-2.265810984469591
chr4	61614700	61615700	-0.6947836875580202
chr4	61614800	61615800	-0.2396924827960696
chr4	61614900	61615900	0.3302491241250708
chr4	61615000	61616000	-0.3286280146829123
chr4	61615100	61616100	-0.9728291166136264
chr4	61615200	61616200	-1.7850691325679846
chr4	61615300	61616300	-1.905130209092056
chr4	61615400	61616400	-2.3289751380943984
chr4	61615500	61616500	-1.834743771179265
chr4	61615600	61616600	-2.276389373128472
chr4	61615700	61616700	-2.67955128310092
chr4	61615800	61616800	-3.9744110538604773
chr4	61615900	61616900	-3.6348275174084375
chr4	61616000	61617000	-2.0612317550775203
chr4	61616100	61617100	-1.1984314133870684
chr4	61616200	61617200	-0.5634495085584387
chr4	61616300	61617300	-0.1679220560269358
chr4	61616400	61617400	-0.17564617032882607
chr4	61616500	61617500	0.07118564911097322
chr4	61616600	61617600	-0.6703212297201122
chr4	61616700	61617700	-1.2285026357802664
chr4	61616800	61617800	-0.8248159577597501
chr4	61616900	61617900	-1.4867025894883596
chr4	61617000	61618000	-1.4681648517611259
chr4	61617100	61618100	-1.129755665211137
chr4	61617200	61618200	-0.5899947383739872
chr4	61617300	61618300	-0.7476605667384547
chr4	61617400	61618400	-0.740986491429663
chr4	61617500	61618500	-1.1473554116893814
chr4	61617600	61618600	0.002791518401688081
chr4	61617700	61618700	0.5358924126285515
chr4	61617800	61618800	0.7489813615102066
chr4	61617900	61618900	1.422338204664686
chr4	61618000	61619000	1.1552768953304227
chr4	61618100	61619100	0.6536694847036894
chr4	61618200	61619200	-0.10318936561937317
chr4	61618300	61619300	-0.3293250734117002
chr4	61618400	61619400	-0.5338175711224007
chr4	61618500	61619500	-0.814587458434702
chr4	61618600	61619600	-1.452890686965799
chr4	61618700	61619700	-2.0112341241625997
chr4	61618800	61619800	-1.653517950314265
chr4	61618900	61619900	-1.8195009655046408
chr4	61619000	61620000	-2.734250119511811
chr4	61619100	61620100	-2.3076194494412787
chr4	61619200	61620200	-2.2575874291882565
chr4	61619300	61620300	-2.404557389411789
chr4	61619400	61620400	-1.8094595361904813
chr4	61619500	61620500	-1.4982743256732556
chr4	61619600	61620600	-1.9136411587040207
chr4	61620700	61621700	0.2123455661294396
chr4	61620800	61621800	-0.36268606447359175
chr4	61620900	61621900	-1.1667233874069167
chr4	61621000	61622000	-1.4294718080661917
chr4	61621100	61622100	-1.5132019609905043
chr4	61621200	61622200	-0.8914826825406138
chr4	61621300	61622300	-1.1687738572151805
chr4	61621400	61622400	-0.8601693835637781
chr4	61621500	61622500	-0.9054533784438143
chr4	61621600	61622600	-0.6805658841487902
chr4	61621700	61622700	-1.0941331609767295
chr4	61621800	61622800	-0.9690212667357684
chr4	61621900	61622900	-0.5826723631762387
chr4	61622000	61623000	-0.4741724439408436
chr4	61622100	61623100	-1.5828601528406283
chr4	61622200	61623200	-2.3824608180912232
chr4	61622300	61623300	-2.0934011393273906
chr4	61622400	61623400	-2.0817662417504423
chr4	61622500	61623500	-2.4633024786341253
chr4	61622600	61623600	-2.2957054345036214
chr4	61622700	61623700	-1.584018281603895
chr4	61622800	61623800	-1.3211567447244414
chr4	61622900	61623900	-0.8629599996658394
chr4	61623000	61624000	-0.3121124585873933
chr4	61623100	61624100	0.6353110560030233
chr4	61623200	61624200	0.40878515944238575
chr4	61623300	61624300	0.2465613876303861
chr4	61623400	61624400	-0.23124011206133924
chr4	61623500	61624500	0.17616515456725576
chr4	61623600	61624600	-0.0916348183632262
chr4	61623700	61624700	-0.4568069849499604
chr4	61623800	61624800	-1.0057238074128994
chr4	61623900	61624900	-1.5022203642213734
chr4	61624000	61625000	-2.067854982403983
chr4	61624100	61625100	-2.782169879105984
chr4	61624200	61625200	-2.2473444440611967
chr4	61624300	61625300	-1.9860984913700241
chr4	61624400	61625400	-2.0326796980323185
chr4	61624500	61625500	-2.5851158731236112
chr4	61624600	61625600	-2.9004531768109323
chr4	61624700	61625700	-2.3409864647957948
chr4	61624800	61625800	-1.620117973116988
chr4	61624900	61625900	-1.2560572295472443
chr4	61625000	61626000	-0.9177375057250128
chr4	61625100	61626100	-0.5182821146693279
chr4	61625200	61626200	-0.8089254881177549
chr4	61625300	61626300	-0.35483286838598976
chr4	61625400	61626400	0.8111018050190181
chr4	61625500	61626500	1.3220839065100216
chr4	61625600	61626600	1.955666930249106
chr4	61625700	61626700	1.5794205651364257
chr4	61625800	61626800	1.4862314872200375
chr4	61625900	61626900	1.678809356850342
chr4	61626000	61627000	1.3220237198674272
chr4	61626100	61627100	0.6376122172804011
chr4	61626200	61627200	0.7731293565305757
chr4	61626300	61627300	-0.3875294716744089
chr4	61626400	61627400	-1.3351375171117
chr4	61626500	61627500	-1.5630271833959388
chr4	61626600	61627600	-0.980620850465277
chr4	61626700	61627700	-1.0818545162076652
chr4	61626800	61627800	-0.9152558991720432
chr4	61626900	61627900	-0.8162452800844653
chr4	61627000	61628000	-0.7311157770637672
chr4	61627100	61628100	-0.12700313399169433
chr4	61627200	61628200	-0.3178445277397818
chr4	61627300	61628300	0.15442096781889414
chr4	61627400	61628400	0.3649566316852286
chr4	61627500	61628500	0.37349832865965504
chr4	61627600	61628600	0.027164468309155376
chr4	61627700	61628700	0.06821068092984002
chr4	61627800	61628800	-0.3535326515742817
chr4	61627900	61628900	-0.5166505470526846
chr4	61628000	61629000	-0.045880012135878175
chr4	61628100	61629100	-0.45760096684230894
chr4	61628200	61629200	-0.6806730308781236
chr4	61628300	61629300	-1.6262942112632546
chr4	61628400	61629400	-2.252192109588194
chr4	61628500	61629500	-2.139592981653955
chr4	61628600	61629600	-2.382900083339844
chr4	61628700	61629700	-2.322313484331929
chr4	61630900	61631900	-0.9098453022080896
chr4	61631000	61632000	-0.25520231669004617
chr4	61631100	61632100	-0.05386300728652997
chr4	61631200	61632200	-0.08092494094298226
chr4	61631300	61632300	-0.14465179568835818
chr4	61631400	61632400	0.2769280913377833
chr4	61631500	61632500	0.20268627877350068
chr4	61631600	61632600	0.1787804100551455
chr4	61631700	61632700	0.5735151201714714
chr4	61631800	61632800	0.030847633928722293
chr4	61631900	61632900	0.06032340232665673
chr4	61632000	61633000	-0.05353967586103112
chr4	61632100	61633100	-0.2331325273883165
chr4	61632200	61633200	-0.1467561596020376
chr4	61632300	61633300	0.05406376404414357
chr4	61633800	61634800	-0.9542997022968724
chr4	61633900	61634900	-0.8725453637226659
chr4	61634000	61635000	-1.2149236463385815
chr4	61634100	61635100	-1.662733555789071
chr4	61634200	61635200	-2.0724133193229624
chr4	61634300	61635300	-2.2323721955778537
chr4	61634400	61635400	-2.3476577605206748
chr4	61634500	61635500	-1.8964214593634352
chr4	61634600	61635600	-1.6441706441474184
chr4	61634700	61635700	-2.2364606215243867
chr4	61634800	61635800	-1.8378300930913851
chr4	61634900	61635900	-2.419371253915811
chr4	61635000	61636000	-2.140210149566938
chr4	61635100	61636100	-1.6469862250792544
chr4	61635200	61636200	-1.4707603915167144
chr4	61635300	61636300	-1.5341746214828482
chr4	61635400	61636400	-1.7554688624961765
chr4	61635500	61636500	-1.8858286918510727
chr4	61635600	61636600	-1.9529695538354688
chr4	61635700	61636700	-1.3969537328540522
chr4	61635800	61636800	-1.333069358071627
chr4	61635900	61636900	-0.1605760940474592
chr4	61636000	61637000	0.04536406741157073
chr4	61636100	61637100	-0.6858973483478231
chr4	61636200	61637200	-0.8107807104540107
chr4	61636300	61637300	-1.0679210226193947
chr4	61636400	61637400	-0.3637959286746715
chr4	61636500	61637500	0.02676377556672033
chr4	61636600	61637600	-0.08184882933221642
chr4	61636700	61637700	0.2031044780916339
chr4	61636800	61637800	-0.37570826291711423
chr4	61636900	61637900	-0.972539484982972
chr4	61637000	61638000	-1.184760050576161
chr4	61637100	61638100	-0.471984226998613
chr4	61637200	61638200	-0.3531547570700807
chr4	61637300	61638300	-0.5660879172766711
chr4	61637400	61638400	-0.4232128618637902
chr4	61637500	61638500	-1.0564358171886572
chr4	61637600	61638600	-1.0842835329969116
chr4	61637700	61638700	-1.548940234727597
chr4	61637800	61638800	-1.086909454633543
chr4	61637900	61638900	-0.8278091917776483
chr4	61638000	61639000	-0.5736918242159994
chr4	61638100	61639100	-0.8946547255801985
chr4	61638200	61639200	-0.40631789113744055
chr4	61638300	61639300	-0.6005477392541637
chr4	61638400	61639400	-1.691654753248916
chr4	61638500	61639500	-1.8251411494084764
chr4	61638600	61639600	-1.5458406251787409
chr4	61638700	61639700	-1.3310791389425085
chr4	61638800	61639800	-1.7129172210221075
chr4	61638900	61639900	-2.091909578910348
chr4	61639000	61640000	-2.3758674518381357
chr4	61639100	61640100	-1.645322187834391
chr4	61639200	61640200	-1.710736439757922
chr4	61639300	61640300	-0.9926723920172541
chr4	61639400	61640400	-0.8844304170032968
chr4	61639500	61640500	-0.5950806866707685
chr4	61639600	61640600	-1.1343702028484055
chr4	61639700	61640700	-1.6366766719924768
chr4	61639800	61640800	-1.6328606602438678
chr4	61639900	61640900	-2.6767698553628043
chr4	61640000	61641000	-3.092375564584571
chr4	61640100	61641100	-3.48865129698528
chr4	61640200	61641200	-4.2838372831299365
chr4	61640300	61641300	-5.3479354518268085
chr4	61640400	61641400	-4.860606673491337
chr4	61640500	61641500	-4.72537680601104
chr4	61640600	61641600	-4.520356955938378
chr4	61640700	61641700	-4.541385373724702
chr4	61640800	61641800	-4.731261824712544
chr4	61641900	61642900	-5.222442738074824
chr4	61642000	61643000	-7.1624275528440196
chr4	61642100	61643100	-7.7078422806488165
chr4	61642200	61643200	-7.618440285566393
chr4	61642300	61643300	-7.5104163528270975
chr4	61642400	61643400	-7.386481934094133
chr4	61642500	61643500	-7.346441490808537
chr4	61642600	61643600	-7.281035103929508
chr4	61642700	61643700	-6.678998546453179
chr4	61644300	61645300	-7.4374087084413265
chr4	61644400	61645400	-7.352885114996583
chr4	61644500	61645500	-7.2661665365608945
chr4	61644600	61645600	-6.811367388823266
chr4	61645100	61646100	-4.9172624457499685
chr4	61645200	61646200	-6.294056552648275
chr4	61645300	61646300	-6.857256924414773
chr4	61645400	61646400	-7.717776522629768
chr4	61645500	61646500	-7.896343439511982
chr4	61645600	61646600	-7.513865983035679
chr4	61645700	61646700	-8.337235920552324
chr4	61645800	61646800	-9.124007857166504
chr4	61645900	61646900	-9.853434197459233
chr4	61646000	61647000	-8.774014043426444
chr4	61646100	61647100	-8.961365691183827
chr4	61646200	61647200	-7.654094490287036
chr4	61646300	61647300	-7.0154482089994605
chr4	61646400	61647400	-6.4942604669365975
chr4	61646500	61647500	-6.527294440734947
chr4	61646600	61647600	-6.635524071228289
chr4	61646700	61647700	-6.024857603758142
chr4	61646800	61647800	-6.109053526662039
chr4	61646900	61647900	-5.716884916520723
chr4	61647000	61648000	-6.129457295578547
chr4	61647100	61648100	-5.466990607016754
chr4	61647200	61648200	-5.342328867372816
chr4	61647300	61648300	-4.7372976875820285
chr4	61648400	61649400	-0.7487971446554156
chr4	61648500	61649500	-1.2328073068255032
chr4	61648600	61649600	-1.4428363825733648
chr4	61648700	61649700	-1.3643622539856264
chr4	61648800	61649800	-0.8893206369638414
chr4	61648900	61649900	-0.5102466216141955
chr4	61649000	61650000	-0.036661117749186276
chr4	61649100	61650100	-0.4307884157788872
chr4	61649200	61650200	0.07294598347308902
chr4	61649300	61650300	0.5154421425677989
chr4	61649400	61650400	0.30767190337089123
chr4	61649500	61650500	0.4231321089575377
chr4	61649600	61650600	0.04576136203508638
chr4	61649700	61650700	-0.6030678243511067
chr4	61649800	61650800	-0.7373979548614058
chr4	61649900	61650900	-0.7723694238091651
chr4	61650000	61651000	-1.0293633011745633
chr4	61650100	61651100	-0.8273587123724002
chr4	61650200	61651200	-1.7249879339555203
chr4	61650300	61651300	-1.525552178584416
chr4	61650400	61651400	-1.1026882276266734
chr4	61650500	61651500	-0.4992207622642693
chr4	61650600	61651600	-0.510937299632243
chr4	61650700	61651700	0.07585614801685474
chr4	61650800	61651800	0.15540585776624244
chr4	61651800	61652800	-0.8545871371503616
chr4	61651900	61652900	-0.958853310442538
chr4	61652000	61653000	-1.7852844431501123
chr4	61652100	61653100	-1.9371705343649284
chr4	61652200	61653200	-1.504055152986556
chr4	61652300	61653300	-1.2279058396436318
chr4	61652400	61653400	-0.7301648104425144
chr4	61652500	61653500	-0.5885537765524459
chr4	61652600	61653600	-0.4818286815677913
chr4	61652700	61653700	-1.055920370089207
chr4	61652800	61653800	-0.15112368229455694
chr4	61652900	61653900	-0.07952450162035289
chr4	61653000	61654000	0.663621018463772
chr4	61653100	61654100	0.911365443338789
chr4	61653200	61654200	-0.15083178113640053
chr4	61653300	61654300	-0.4184801435647181
chr4	61653400	61654400	-1.2164902632801755
chr4	61653500	61654500	-1.8835436782773487
chr4	61653600	61654600	-1.9983416556422442
chr4	61653700	61654700	-1.6545956327065272
chr4	61653800	61654800	-1.720585105493745
chr4	61653900	61654900	-2.1621213748833323
chr4	61654000	61655000	-2.115630179441886
chr4	61654100	61655100	-2.596884058267504
chr4	61655200	61656200	-0.9573477446262272
chr4	61655300	61656300	-0.7989849735979685
chr4	61655400	61656400	-0.5059372113684338
chr4	61655500	61656500	0.04018071446904066
chr4	61655600	61656600	0.5143829326359143
chr4	61655700	61656700	0.5488873623534308
chr4	61655800	61656800	0.47189585139745205
chr4	61655900	61656900	-0.05291046928056302
chr4	61656000	61657000	0.31757405041161896
chr4	61656100	61657100	0.4203453000800254
chr4	61656200	61657200	0.671156575630866
chr4	61656300	61657300	0.2332918224918417
chr4	61656400	61657400	0.01763115380733029
chr4	61656500	61657500	0.1198120616682092
chr4	61656600	61657600	-0.5508458048716959
chr4	61656700	61657700	-0.6473691232662121
chr4	61656800	61657800	-0.8245233058814533
chr4	61656900	61657900	-0.6409649694479082
chr4	61657000	61658000	-1.2686743865711432
chr4	61657100	61658100	-2.013404436153091
chr4	61657200	61658200	-2.027020178708778
chr4	61657300	61658300	-1.5532430385740754
chr4	61657400	61658400	-1.2028748450365965
chr4	61657500	61658500	-1.5795684830220689
chr4	61657600	61658600	-0.9778016864318214
chr4	61657700	61658700	-1.2345758285119552
chr4	61657800	61658800	-0.8675029996515053
chr4	61657900	61658900	-0.8428474854054612
chr4	61658000	61659000	-1.2269516753334562
chr4	61658100	61659100	-0.3698489252857863
chr4	61658200	61659200	0.16433316919955393
chr4	61658300	61659300	0.42190509701573103
chr4	61658400	61659400	0.5062990837419286
chr4	61658500	61659500	0.2479162218613589
chr4	61658600	61659600	0.21842762163782908
chr4	61658700	61659700	0.3086739337430972
chr4	61658800	61659800	0.22195345894271126
chr4	61659900	61660900	-2.1182222152337893
chr4	61660000	61661000	-1.49935088768307
chr4	61660100	61661100	-0.608199013595841
chr4	61660200	61661200	-0.08495348665729936
chr4	61660300	61661300	-0.2185286393035456
chr4	61660400	61661400	-0.04358448540092122
chr4	61660500	61661500	-0.046954574875782536
chr4	61660600	61661600	0.4490606873111019
chr4	61660700	61661700	0.00967528254257278
chr4	61660800	61661800	0.04684354545741367
chr4	61660900	61661900	-0.2372630748980877
chr4	61661000	61662000	-0.17060129906071445
chr4	61661100	61662100	-0.3801551202111505
chr4	61661200	61662200	-0.3848621253439072
chr4	61661300	61662300	0.0608453194814431
chr4	61661400	61662400	0.15964123882586842
chr4	61661500	61662500	0.5662403035778846
chr4	61661600	61662600	0.7564494295076245
chr4	61661700	61662700	1.5250367647295815
chr4	61661800	61662800	1.906484498686636
chr4	61661900	61662900	2.458958577992306
chr4	61662000	61663000	2.916831174335742
chr4	61662100	61663100	3.028046241539561
chr4	61662200	61663200	2.784212226316604
chr4	61662300	61663300	2.6216843816205246
chr4	61662400	61663400	2.373313786817753
chr4	61662500	61663500	1.839028870139381
chr4	61662600	61663600	1.4335894301252712
chr4	61662700	61663700	0.2766140351060771
chr4	61662800	61663800	-0.07967822320175882
chr4	61662900	61663900	0.03972104372992826
chr4	61663000	61664000	-0.34770935212162823
chr4	61663100	61664100	-0.3614113499850122
chr4	61663200	61664200	-0.9656159929809094
chr4	61663300	61664300	-0.9150067245157728
chr4	61663400	61664400	-1.1070119944870302
chr4	61663500	61664500	-0.4639498215530874
chr4	61663600	61664600	-0.3111393793378749
chr4	61663700	61664700	-0.15470288003105306
chr4	61663800	61664800	-0.3898812180778248
chr4	61663900	61664900	-0.92852177288235
chr4	61664000	61665000	-1.2221856767844614
chr4	61664100	61665100	-1.4536705390571394
chr4	61664200	61665200	-0.5064403015088786
chr4	61664300	61665300	-0.6175090304620489
chr4	61664400	61665400	-0.4447405728546068
chr4	61664500	61665500	-0.8969749696385788
chr4	61664600	61665600	-0.8836073813882499
chr4	61664700	61665700	-0.6984828030901091
chr4	61664800	61665800	-0.4641335551446429
chr4	61664900	61665900	-0.532854442495724
chr4	61665000	61666000	-0.24576979846683486
chr4	61665100	61666100	0.006689345990330179
chr4	61665200	61666200	-0.3543958607394672
chr4	61665300	61666300	0.020040461616068487
chr4	61665400	61666400	-0.0230337468018202
chr4	61665500	61666500	0.005387982241185772
chr4	61666100	61667100	0.4322127324472068
chr4	61666400	61667400	-0.962541339418239
chr4	61667200	61668200	-1.663436833130087
chr4	61667300	61668300	-1.751447387255509
chr4	61667400	61668400	-1.2984559036812688
chr4	61667500	61668500	-1.3354668043541176
chr4	61667600	61668600	-2.1948814831769163
chr4	61667700	61668700	-2.805127103832707
chr4	61667800	61668800	-2.3694021495084856
chr4	61667900	61668900	-2.3803362261627816
chr4	61668000	61669000	-1.7298450419289044
chr4	61668100	61669100	-2.301975625021401
chr4	61668200	61669200	-1.7978432594456533
chr4	61668300	61669300	-1.6104552391740945
chr4	61668400	61669400	-1.1192258308379381
chr4	61668500	61669500	-1.2418433442051091
chr4	61668600	61669600	-0.4007984970339949
chr4	61668700	61669700	0.4544600065725301
chr4	61668800	61669800	0.12275135469337588
chr4	61668900	61669900	0.3495192407489036
chr4	61669000	61670000	0.45814961936137855
chr4	61669500	61670500	-0.8679992996764159
chr4	61669600	61670600	-0.9761983415736922
chr4	61669700	61670700	-0.8420778884287825
chr4	61669800	61670800	-1.1788519210851236
chr4	61669900	61670900	-0.671936756718865
chr4	61670000	61671000	-1.095831350065983
chr4	61670100	61671100	-0.7360283323558086
chr4	61670200	61671200	-0.7715522003158113
chr4	61670300	61671300	-0.6581854996917923
chr4	61670400	61671400	-0.5427909734981899
chr4	61670500	61671500	-1.1950295520694685
chr4	61670600	61671600	-1.1260833562850294
chr4	61670700	61671700	-1.1968912362702773
chr4	61670800	61671800	-0.3562948365148256
chr4	61670900	61671900	-1.3523030178943245
chr4	61671000	61672000	-0.7549535565194688
chr4	61671100	61672100	-1.2277162882152226
chr4	61671200	61672200	-1.4799103438028616
chr4	61671300	61672300	-2.1063961276194894
chr4	61671400	61672400	-1.9792219417046082
chr4	61671500	61672500	-1.1108477845728697
chr4	61671600	61672600	-1.2355853130228918
chr4	61671700	61672700	-1.3677128638407778
chr4	61671800	61672800	-2.0578083255288324
chr4	61671900	61672900	-1.7200228912347324
chr4	61672000	61673000	-2.6662917406695423
chr4	61672100	61673100	-2.603281310238441
chr4	61672200	61673200	-2.246615712651336
chr4	61672300	61673300	-1.5336050246238144
chr4	61672400	61673400	-1.626931566595727
chr4	61672500	61673500	-1.6746846877172397
chr4	61672600	61673600	-1.2069936093235194
chr4	61672700	61673700	-0.8214161612272101
chr4	61672800	61673800	-0.6856122392207957
chr4	61672900	61673900	-0.94635438492533
chr4	61673000	61674000	-0.5709504872129156
chr4	61673100	61674100	-0.5902516363178255
chr4	61673200	61674200	-0.3007265996437599
chr4	61673300	61674300	-0.7545547962643383
chr4	61673400	61674400	-0.6826689183243232
chr4	61673500	61674500	-0.5069330456152177
chr4	61673600	61674600	-1.2392265380480048
chr4	61673700	61674700	-1.6379428590008418
chr4	61673800	61674800	-1.6806122914926855
chr4	61673900	61674900	-1.1498473180745212
chr4	61674000	61675000	-0.7714231449666175
chr4	61674100	61675100	-0.7483668973952655
chr4	61674200	61675200	-0.6363977319760512
chr4	61674300	61675300	-0.6533308252479225
chr4	61674400	61675400	-0.8201991840082342
chr4	61674500	61675500	-0.9739222927957846
chr4	61674600	61675600	-0.6813815284377639
chr4	61674700	61675700	-0.12497242277106632
chr4	61674800	61675800	-0.5615867596932946
chr4	61674900	61675900	-1.4195599217981991
chr4	61675000	61676000	-1.1250388243790794
chr4	61675100	61676100	-1.2721133346557856
chr4	61675200	61676200	-1.836174378540734
chr4	61675300	61676300	-1.5635540311899097
chr4	61675400	61676400	-1.7695214402884791
chr4	61675500	61676500	-2.4147065681065496
chr4	61675600	61676600	-1.7819019380492174
chr4	61675700	61676700	-2.1276926975446777
chr4	61675800	61676800	-1.8759771059349841
chr4	61675900	61676900	-0.00825876020432427
chr4	61676000	61677000	-0.09429376854591126
chr4	61676100	61677100	0.3561814706160373
chr4	61676200	61677200	0.648080342335339
chr4	61676300	61677300	0.5182459498147335
chr4	61676400	61677400	1.05891923603008
chr4	61676500	61677500	1.4189445299598522
chr4	61676600	61677600	0.8811834456194753
chr4	61676700	61677700	1.2235240193353878
chr4	61676800	61677800	1.5534069744756969
chr4	61676900	61677900	0.5426713513308421
chr4	61677000	61678000	-0.05741347832645129
chr4	61677100	61678100	-0.09913763956724177
chr4	61677200	61678200	-0.4197067840986622
chr4	61677300	61678300	-0.11674676603923875
chr4	61677400	61678400	-0.2361483913925863
chr4	61677500	61678500	-0.12729172115374887
chr4	61677600	61678600	0.12437976099469385
chr4	61677700	61678700	-0.8182782438024537
chr4	61677800	61678800	-1.3363568124943097
chr4	61677900	61678900	-1.9194962979755037
chr4	61678000	61679000	-1.550261889671811
chr4	61678100	61679100	-1.5032252590405568
chr4	61678200	61679200	-1.0896675774324118
chr4	61678300	61679300	-1.1314559001675546
chr4	61678400	61679400	-1.1545988654118646
chr4	61678500	61679500	-1.3042136028327742
chr4	61678600	61679600	-0.6931903316810362
chr4	61678700	61679700	-0.3333001121135626
chr4	61678800	61679800	-0.2411276770975365
chr4	61678900	61679900	0.464643470268445
chr4	61679000	61680000	0.5239452414391014
chr4	61679100	61680100	0.29056141507656513
chr4	61679200	61680200	0.009080758075136605
chr4	61679300	61680300	-0.3205218946270728
chr4	61679400	61680400	-0.7210321211837527
chr4	61679500	61680500	-0.17139357477831296
chr4	61679600	61680600	-0.9521647752795812
chr4	61679700	61680700	-0.3748798917527581
chr4	61679800	61680800	-0.8807828150111036
chr4	61679900	61680900	-1.2156111605019546
chr4	61680000	61681000	-1.4762782580663427
chr4	61680100	61681100	-1.5438829065882318
chr4	61680200	61681200	-1.3586043152666027
chr4	61680300	61681300	-1.6217923352503798
chr4	61680400	61681400	-1.1132828582690322
chr4	61680500	61681500	-2.1170670235370066
chr4	61680600	61681600	-2.0783369666473543
chr4	61680700	61681700	-3.077478159181785
chr4	61680800	61681800	-2.8483500728664732
chr4	61680900	61681900	-2.7579963288745817
chr4	61681000	61682000	-3.0386100572493326
chr4	61681100	61682100	-3.268337854075351
chr4	61681200	61682200	-3.3695677273543887
chr4	61681300	61682300	-3.1179814786363167
chr4	61681400	61682400	-3.5387025878383214
chr4	61681500	61682500	-2.1257301975949723
chr4	61682700	61683700	-0.027198226210532132
chr4	61682800	61683800	-0.3544017798150655
chr4	61682900	61683900	-0.1945966945882391
chr4	61683000	61684000	-0.4470390555003307
chr4	61683100	61684100	-0.41758950102892267
chr4	61683200	61684200	-0.27010178301418325
chr4	61683300	61684300	-0.6291074771588416
chr4	61683400	61684400	-1.1999868681134729
chr4	61683500	61684500	-1.5006378550351578
chr4	61683600	61684600	-1.492518755496374
chr4	61683700	61684700	-1.2209466544507055
chr4	61683800	61684800	-0.865017069520603
chr4	61683900	61684900	-1.0708438183348408
chr4	61684000	61685000	-0.3926556339112606
chr4	61684100	61685100	-1.038369097115902
chr4	61684200	61685200	-1.1628643946440478
chr4	61684300	61685300	-0.6639013044535651
chr4	61684400	61685400	-0.3318165114387155
chr4	61684500	61685500	-0.0918905391545299
chr4	61684600	61685600	-0.0064538066904126215
chr4	61684700	61685700	-0.995418300916588
chr4	61684800	61685800	-1.3868216670786462
chr4	61684900	61685900	-1.2942026051392572
chr4	61685000	61686000	-1.5212454655890064
chr4	61685100	61686100	-1.0309377754070497
chr4	61685200	61686200	-1.22792705948126
chr4	61685300	61686300	-1.3096641699297258
chr4	61685400	61686400	-1.5488922895168096
chr4	61685500	61686500	-2.6767349197728745
chr4	61685600	61686600	-2.2757358022908813
chr4	61685700	61686700	-2.206637939974619
chr4	61685800	61686800	-2.3145806671723883
chr4	61685900	61686900	-2.7060767747728045
chr4	61686000	61687000	-3.050845206089343
chr4	61686100	61687100	-2.1551135442843727
chr4	61686200	61687200	-1.966371334664376
chr4	61686300	61687300	-1.4177542971008692
chr4	61686400	61687400	-1.3917038081704949
chr4	61686500	61687500	-0.08001874541826573
chr4	61686600	61687600	0.18267782682943606
chr4	61686700	61687700	0.3862313410125719
chr4	61686800	61687800	0.9187113084328196
chr4	61686900	61687900	0.5565646215625217
chr4	61687000	61688000	0.3112244961167177
chr4	61687100	61688100	-0.3518550354469104
chr4	61687200	61688200	-0.2730554041793217
chr4	61687300	61688300	-1.0331661906141412
chr4	61687400	61688400	-1.5446957640652663
chr4	61687500	61688500	-2.2297107379804166
chr4	61687600	61688600	-3.504721167064586
chr4	61687700	61688700	-3.479873189818865
chr4	61687800	61688800	-4.036348724371279
chr4	61687900	61688900	-3.2691034614771963
chr4	61688000	61689000	-3.790479017902019
chr4	61688100	61689100	-3.636139782614861
chr4	61688200	61689200	-3.2348673197111824
chr4	61688300	61689300	-2.992761279506703
chr4	61688400	61689400	-2.477280366020576
chr4	61688500	61689500	-1.8929028590342856
chr4	61688600	61689600	-1.01733388691506
chr4	61688700	61689700	-0.7749338718517923
chr4	61688800	61689800	-0.5606232727061239
chr4	61688900	61689900	-0.6736899565752456
chr4	61689000	61690000	0.1387512102210086
chr4	61689100	61690100	-0.2448582229381704
chr4	61689200	61690200	-0.9351361031089174
chr4	61689300	61690300	-1.1180224322865508
chr4	61689400	61690400	-0.9406761622136159
chr4	61689500	61690500	-1.2210434856300991
chr4	61689600	61690600	-1.0971702183320595
chr4	61689700	61690700	-1.4493080903638684
chr4	61689800	61690800	-1.4397154526837743
chr4	61689900	61690900	-1.4860694044509593
chr4	61690000	61691000	-1.5635394178690567
chr4	61690100	61691100	-0.9898621849771296
chr4	61690200	61691200	-0.6087405774595506
chr4	61690300	61691300	-0.21356483871366053
chr4	61690400	61691400	-0.13669757851263245
chr4	61690500	61691500	-0.2484505087140326
chr4	61690600	61691600	-0.926482702769008
chr4	61690700	61691700	-0.8283763944493553
chr4	61690800	61691800	-0.9436803628912834
chr4	61690900	61691900	-0.2718610681242732
chr4	61691000	61692000	-0.5765031007288972
chr4	61691100	61692100	-1.5268994655058228
chr4	61691200	61692200	-1.931765352585532
chr4	61691300	61692300	-2.4206380987928884
chr4	61691400	61692400	-2.8106539923487173
chr4	61692500	61693500	-1.7916401415496828
chr4	61692600	61693600	-1.4588387391445874
chr4	61692700	61693700	-1.35399879743594
chr4	61692800	61693800	-1.5898219615063245
chr4	61692900	61693900	-1.7156515836531838
chr4	61693000	61694000	-1.4951527941390377
chr4	61693100	61694100	-1.2246851180091578
chr4	61694300	61695300	-1.2908302133543144
chr4	61694400	61695400	-1.7092904970580738
chr4	61694500	61695500	-1.8579403156548533
chr4	61694600	61695600	-2.0755002943977723
chr4	61694700	61695700	-2.097214294079182
chr4	61694800	61695800	-2.0083048171872364
chr4	61694900	61695900	-1.9350472037525424
chr4	61695000	61696000	-2.103964598647192
chr4	61695100	61696100	-1.480275667626721
chr4	61695200	61696200	-1.5966343041380804
chr4	61695300	61696300	-0.9116626464095101
chr4	61695400	61696400	-0.7353056899929034
chr4	61695500	61696500	-0.06146078649594894
chr4	61695600	61696600	0.08305997797748782
chr4	61696800	61697800	1.0768618144763136
chr4	61696900	61697900	1.5195342449112237
chr4	61697000	61698000	1.156303102523363
chr4	61697100	61698100	0.8455322012638745
chr4	61697200	61698200	0.7951753752820613
chr4	61697300	61698300	1.114504413252023
chr4	61697400	61698400	1.847413718127564
chr4	61697500	61698500	1.6572354139201486
chr4	61697600	61698600	1.2368589517462505
chr4	61697700	61698700	0.7547613569062069
chr4	61697800	61698800	0.2991228349443803
chr4	61697900	61698900	-0.9850051014744822
chr4	61698000	61699000	-1.525146918887638
chr4	61698100	61699100	-1.6876554536062287
chr4	61698200	61699200	-1.7040191500325221
chr4	61698300	61699300	-2.2209476153751253
chr4	61698400	61699400	-3.490980994971785
chr4	61698500	61699500	-3.4318722427400683
chr4	61698600	61699600	-3.2708829385951086
chr4	61698700	61699700	-3.650862814616562
chr4	61698800	61699800	-3.00152829213667
chr4	61698900	61699900	-2.363089021934505
chr4	61699000	61700000	-1.2589539770215936
chr4	61699100	61700100	-1.1325300972188612
chr4	61699200	61700200	-1.2661372554438748
chr4	61699300	61700300	-1.2212723558281104
chr4	61699400	61700400	-0.8785896357075241
chr4	61699500	61700500	-0.8554368864662918
chr4	61699600	61700600	-1.6993519633290917
chr4	61699700	61700700	-0.592515357052289
chr4	61699800	61700800	-1.1405313309919616
chr4	61699900	61700900	-0.9060652833271116
chr4	61700000	61701000	-1.2500115623018078
chr4	61700100	61701100	-1.9322725729135304
chr4	61700200	61701200	-2.5837890015990044
chr4	61700300	61701300	-1.9042791932381693
chr4	61700400	61701400	-1.8494091034673208
chr4	61701700	61702700	-1.8720890858898152
chr4	61701800	61702800	-1.8340174624977472
chr4	61701900	61702900	-2.2219968030334933
chr4	61702000	61703000	-1.9557035179407745
chr4	61702100	61703100	-2.1598064077241697
chr4	61702200	61703200	-2.2316928141759282
chr4	61702300	61703300	-2.4705983078283364
chr4	61702400	61703400	-2.081122881725593
chr4	61702500	61703500	-2.181492645594895
chr4	61702600	61703600	-2.6305123987722365
chr4	61702700	61703700	-2.1352128606688883
chr4	61702800	61703800	-2.6780537079432842
chr4	61702900	61703900	-2.3474050545959617
chr4	61703000	61704000	-2.4005552638831875
chr4	61703100	61704100	-1.8688344440394864
chr4	61703200	61704200	-2.1598232778658795
chr4	61703300	61704300	-2.7243500482323144
chr4	61703400	61704400	-3.5314549079230875
chr4	61703500	61704500	-3.4616107025435983
chr4	61703600	61704600	-2.37440613176219
chr4	61703700	61704700	-2.200180976702073
chr4	61703800	61704800	-1.6917464058851093
chr4	61703900	61704900	-1.1402585627081947
chr4	61704000	61705000	-1.730659679445706
chr4	61704100	61705100	-2.2033614882922183
chr4	61704200	61705200	-1.612180647442474
chr4	61704300	61705300	-0.4709708416657702
chr4	61704400	61705400	0.585480408238626
chr4	61704500	61705500	0.9128593948133128
chr4	61704600	61705600	0.4298452432040603
chr4	61704700	61705700	0.4652887834562923
chr4	61704800	61705800	0.7999113456809769
chr4	61704900	61705900	0.056276537134088034
chr4	61705000	61706000	0.6803140494902105
chr4	61705100	61706100	0.6071218860523366
chr4	61705200	61706200	0.12422996200727099
chr4	61705300	61706300	-0.31698548969891355
chr4	61705400	61706400	-0.3029944491353232
chr4	61705500	61706500	-0.6200523368732843
chr4	61705600	61706600	-0.07167798614073574
chr4	61705700	61706700	0.20560333978586368
chr4	61705800	61706800	0.1247943853559202
chr4	61705900	61706900	0.34105819386212416
chr4	61706000	61707000	0.32572765572356494
chr4	61706100	61707100	0.3950548235221596
chr4	61706200	61707200	0.7864983081783521
chr4	61706300	61707300	0.7924928367323963
chr4	61706500	61707500	0.9920546405870476
chr4	61706600	61707600	0.1039608489876994
chr4	61706700	61707700	-0.4431172585000041
chr4	61706800	61707800	-0.7016240685637255
chr4	61706900	61707900	-0.7758263439038087
chr4	61707000	61708000	-0.2680179859683319
chr4	61707100	61708100	0.2622090476414878
chr4	61707200	61708200	-0.4682847595036325
chr4	61707300	61708300	-0.40144285851588396
chr4	61707400	61708400	0.06917657415201849
chr4	61707500	61708500	0.07586175949859161
chr4	61707600	61708600	0.5927864066380412
chr4	61707700	61708700	0.13402473769601433
chr4	61707800	61708800	-0.3602237453157152
chr4	61707900	61708900	-0.08846576675111524
chr4	61708000	61709000	-0.22982498978531898
chr4	61708100	61709100	-0.942491769718216
chr4	61708200	61709200	-1.1022423047582866
chr4	61708300	61709300	-1.1368576773204224
chr4	61708400	61709400	-2.286068937310874
chr4	61708500	61709500	-2.5083546170987963
chr4	61708600	61709600	-3.0635395311859397
chr4	61708700	61709700	-2.2867360900297005
chr4	61708800	61709800	-1.6621081626640348
chr4	61708900	61709900	-1.7846757310275585
chr4	61709000	61710000	-2.406048620542463
chr4	61709100	61710100	-2.3007038308771364
chr4	61709200	61710200	-1.6206184865565922
chr4	61709300	61710300	-1.782098900920808
chr4	61709400	61710400	-1.3564244166117956
chr4	61709500	61710500	-1.4648692588289065
chr4	61709600	61710600	-1.3548875903541937
chr4	61709700	61710700	-1.4151810627045154
chr4	61709800	61710800	-1.5533128296461642
chr4	61709900	61710900	-1.5548296805904058
chr4	61710000	61711000	-1.3427420882892864
chr4	61710100	61711100	-1.0127141976537306
chr4	61710200	61711200	-0.9228890521255548
chr4	61711500	61712500	-1.5526024866080277
chr4	61711600	61712600	-1.2765775067896084
chr4	61711700	61712700	-1.5869359625671984
chr4	61711800	61712800	-1.8506763199872682
chr4	61711900	61712900	-2.7665971748612823
chr4	61712000	61713000	-2.0905097729001
chr4	61712100	61713100	-1.657372366892197
chr4	61712200	61713200	-1.683798532449763
chr4	61712300	61713300	-1.649788488918123
chr4	61712400	61713400	-1.4771116954323795
chr4	61712500	61713500	-1.8437854149887976
chr4	61712600	61713600	-2.3333669511204813
chr4	61712700	61713700	-1.9749332847853995
chr4	61712800	61713800	-2.6160486449982456
chr4	61712900	61713900	-1.4818918227102431
chr4	61713000	61714000	-1.7288067577501371
chr4	61713100	61714100	-1.8251974852498087
chr4	61713200	61714200	-1.9935755283294567
chr4	61713300	61714300	-1.4751483659233129
chr4	61713400	61714400	-1.550926829148499
chr4	61713500	61714500	-1.4137692906787729
chr4	61713600	61714600	-0.8560140084884664
chr4	61713700	61714700	-0.9883614338471994
chr4	61713800	61714800	0.2523807531624158
chr4	61713900	61714900	0.822900011847571
chr4	61714000	61715000	-0.06476090956025843
chr4	61714100	61715100	-0.7343571120502407
chr4	61714200	61715200	-1.1427246690940835
chr4	61714300	61715300	-1.9912891333318317
chr4	61714400	61715400	-1.939742161000159
chr4	61714500	61715500	-1.3521632942823172
chr4	61714600	61715600	-1.1578649928839462
chr4	61714700	61715700	-1.2134164065952526
chr4	61714800	61715800	-2.169660753159216
chr4	61714900	61715900	-2.7794835620529197
chr4	61716000	61717000	-1.911447119534891
chr4	61716100	61717100	-1.3487067792570693
chr4	61716200	61717200	-1.5663556257758702
chr4	61716300	61717300	-0.7485258293364775
chr4	61716400	61717400	-0.13016231960023655
chr4	61716500	61717500	-0.2496609389831393
chr4	61716600	61717600	-0.7990026409474902
chr4	61716700	61717700	-0.8562456922973374
chr4	61716800	61717800	-0.849855648053122
chr4	61716900	61717900	-0.540901560275064
chr4	61717000	61718000	-0.9807582283011734
chr4	61717100	61718100	-0.9535390140712876
chr4	61717200	61718200	-1.0580686709417049
chr4	61717300	61718300	-1.2411323768661362
chr4	61717400	61718400	-1.2931129563472978
chr4	61717500	61718500	-0.9138955786023796
chr4	61717600	61718600	-1.2841742082541228
chr4	61717700	61718700	-0.8371407624561501
chr4	61717800	61718800	-0.7550394098213679
chr4	61717900	61718900	-0.2168798258796082
chr4	61718000	61719000	0.06653942860868589
chr4	61718100	61719100	0.06950828218782584
chr4	61718200	61719200	0.1953402707466824
chr4	61718300	61719300	0.42142367913979817
chr4	61718400	61719400	0.22431690906612767
chr4	61718500	61719500	-0.10316211376129307
chr4	61718600	61719600	0.6491514213491675
chr4	61718700	61719700	1.1341446836376956
chr4	61718800	61719800	0.8978848142427075
chr4	61720100	61721100	0.8899212600907068
chr4	61720200	61721200	0.03708700728449618
chr4	61720300	61721300	-0.4438258510103864
chr4	61720400	61721400	-0.6761923798059255
chr4	61720500	61721500	-1.229207984287614
chr4	61720600	61721600	-1.0210005159662656
chr4	61720700	61721700	-1.3961819371327324
chr4	61720800	61721800	-1.4232996044764497
chr4	61720900	61721900	-2.1884866285611166
chr4	61721000	61722000	-2.920160181674045
chr4	61721100	61722100	-2.9568896788898265
chr4	61721200	61722200	-2.6982409118581168
chr4	61721300	61722300	-2.6980108483039347
chr4	61721400	61722400	-3.395172466263364
chr4	61721500	61722500	-2.9017932520923853
chr4	61721600	61722600	-2.7321474715175755
chr4	61721700	61722700	-2.643372809457244
chr4	61721800	61722800	-2.9145678566712747
chr4	61721900	61722900	-1.6188678330367774
chr4	61722000	61723000	-1.046413058673429
chr4	61722100	61723100	-0.8452556947828453
chr4	61722200	61723200	-0.5929614580921342
chr4	61722300	61723300	-0.2476681873892353
chr4	61722400	61723400	0.3785307685216521
chr4	61722500	61723500	-0.17292124574810774
chr4	61722600	61723600	-0.2885342128630954
chr4	61722700	61723700	-0.4515625532537752
chr4	61722800	61723800	-0.5590877588873331
chr4	61722900	61723900	-1.3249254875109182
chr4	61723000	61724000	-2.056840359788531
chr4	61723100	61724100	-1.5153875167022286
chr4	61723200	61724200	-1.4146434416131004
chr4	61723300	61724300	-1.9872907081613145
chr4	61723400	61724400	-2.1639081818476003
chr4	61723500	61724500	-1.68321206165444
chr4	61723600	61724600	-1.8255528644240824
chr4	61723700	61724700	-1.6399540662018786
chr4	61723800	61724800	-1.5201118604594723
chr4	61723900	61724900	-1.4227234607695474
chr4	61724000	61725000	-0.4926044622769354
chr4	61724100	61725100	-1.6669467405073448
chr4	61724200	61725200	-2.103212314078722
chr4	61724300	61725300	-1.816332665097508
chr4	61724400	61725400	-1.5460011546677943
chr4	61724500	61725500	-1.4214628663129878
chr4	61724600	61725600	-1.2670256415928405
chr4	61724700	61725700	-1.0758311277228043
chr4	61724800	61725800	-0.8146824605021825
chr4	61724900	61725900	-0.5245469259667578
chr4	61725000	61726000	-0.5365542542477892
chr4	61725100	61726100	0.4687712126617619
chr4	61726300	61727300	-0.8358792249915602
chr4	61726400	61727400	-0.5681416982033544
chr4	61726500	61727500	-0.9188554476506734
chr4	61726600	61727600	-1.2473825038077455
chr4	61726700	61727700	-1.1421570447096188
chr4	61726800	61727800	-0.4361264139052517
chr4	61726900	61727900	-0.416898854275172
chr4	61727000	61728000	-0.556785766162409
chr4	61727100	61728100	-0.4208949412141198
chr4	61727200	61728200	0.17014624876156412
chr4	61727300	61728300	0.4615554874421372
chr4	61727400	61728400	0.3460607059343388
chr4	61727500	61728500	0.7295898575601596
chr4	61727600	61728600	1.1803496551279915
chr4	61727700	61728700	1.5596924943654122
chr4	61727800	61728800	2.0063678576300985
chr4	61727900	61728900	2.6070083369263184
chr4	61728000	61729000	2.527666469205698
chr4	61728100	61729100	2.5592245044867514
chr4	61728200	61729200	1.1866790067444335
chr4	61728300	61729300	0.9647935309295071
chr4	61728400	61729400	0.6206437876863237
chr4	61728500	61729500	0.5377526017389423
chr4	61728600	61729600	0.8433800851809217
chr4	61728700	61729700	0.91073915768207
chr4	61728800	61729800	0.1905699049758212
chr4	61728900	61729900	0.021632077298183217
chr4	61729000	61730000	0.15579913928944442
chr4	61729100	61730100	0.205838618356096
chr4	61729200	61730200	0.4502310034306121
chr4	61729300	61730300	0.5754387452136277
chr4	61729400	61730400	0.358276063424053
chr4	61729500	61730500	0.5634588360702011
chr4	61729600	61730600	0.4143630496071021
chr4	61729700	61730700	-0.08027798455268645
chr4	61729800	61730800	0.17223497874340074
chr4	61729900	61730900	-0.31981455585559576
chr4	61730000	61731000	-0.10640054454110003
chr4	61730100	61731100	-0.42474816253784897
chr4	61730200	61731200	-1.0212072152464924
chr4	61730300	61731300	-1.1090269216678552
chr4	61730400	61731400	-0.6206921245902949
chr4	61730500	61731500	-1.0828006825830068
chr4	61730600	61731600	-1.3611923522436062
chr4	61730700	61731700	-0.7113649990059359
chr4	61730800	61731800	-0.5690088559849971
chr4	61730900	61731900	-0.029441720410553457
chr4	61731000	61732000	-0.5867303672894283
chr4	61731100	61732100	-0.6197862368693238
chr4	61731200	61732200	0.7529164529517655
chr4	61731300	61732300	0.5144437549909734
chr4	61731400	61732400	0.012056340645721735
chr4	61731500	61732500	0.7101578523735866
chr4	61731600	61732600	1.4567294807101494
chr4	61731700	61732700	0.9009624650230132
chr4	61731800	61732800	1.5070647132451422
chr4	61731900	61732900	2.33358867209398
chr4	61732000	61733000	2.5747960833730024
chr4	61732100	61733100	3.4742456237296264
chr4	61732200	61733200	3.7931856254931082
chr4	61732300	61733300	4.493678838839561
chr4	61732400	61733400	5.0365801848525855
chr4	61732500	61733500	5.24683378467526
chr4	61732600	61733600	4.466915440258472
chr4	61732700	61733700	4.849554715625298
chr4	61732800	61733800	4.453126498498771
chr4	61732900	61733900	3.783215787595777
chr4	61733000	61734000	3.471514871832784
chr4	61733100	61734100	2.5953074296891767
chr4	61733200	61734200	1.460237461300866
chr4	61733300	61734300	1.2840976174034269
chr4	61733400	61734400	0.8932599105696357
chr4	61733500	61734500	0.530948203141445
chr4	61733600	61734600	0.6079432052899703
chr4	61733700	61734700	0.37438987970261467
chr4	61733800	61734800	0.14637808216206627
chr4	61733900	61734900	-0.20320242898675475
chr4	61734000	61735000	-0.24966424790532107
chr4	61734100	61735100	-0.16585226418704285
chr4	61734200	61735200	-0.20480662911161995
chr4	61734300	61735300	0.6877002464014678
chr4	61734400	61735400	1.077424268886812
chr4	61734500	61735500	0.2913891259646609
chr4	61734600	61735600	1.2543114292432294
chr4	61734700	61735700	1.5301863354415968
chr4	61734800	61735800	1.1817398564619603
chr4	61734900	61735900	0.9514664418255022
chr4	61735000	61736000	0.9659538928524739
chr4	61735100	61736100	0.6587940587293252
chr4	61735200	61736200	0.8818730052574991
chr4	61735300	61736300	-0.6352758551792587
chr4	61735400	61736400	-0.7311585715710752
chr4	61735500	61736500	-0.6971001130709793
chr4	61735600	61736600	-1.907698597177556
chr4	61735700	61736700	-1.6323973516509545
chr4	61735800	61736800	-1.5078893125425592
chr4	61735900	61736900	-1.5536937857528508
chr4	61736000	61737000	-1.9912156850182843
chr4	61736100	61737100	-1.9226273005843453
chr4	61736200	61737200	-1.8892531574513245
chr4	61736300	61737300	-0.9602702323926152
chr4	61736400	61737400	-0.7092179859923838
chr4	61736500	61737500	-1.1800847101570813
chr4	61736600	61737600	-0.5907186072368941
chr4	61736700	61737700	-1.042423153626486
chr4	61736800	61737800	-0.9440897987501484
chr4	61736900	61737900	-0.7988653170783699
chr4	61737000	61738000	-0.37571448784248807
chr4	61737100	61738100	-0.1039445881894591
chr4	61737200	61738200	-0.7870951785796593
chr4	61737300	61738300	-0.4467377466878599
chr4	61737400	61738400	0.12665389732131715
chr4	61737500	61738500	-0.18345182134638569
chr4	61737600	61738600	0.043157003587979005
chr4	61737700	61738700	-0.06278999758393301
chr4	61737800	61738800	-0.472854555432335
chr4	61737900	61738900	-0.5532592840195498
chr4	61738000	61739000	-0.7691655179452159
chr4	61738100	61739100	-0.9999750018651083
chr4	61738200	61739200	-0.7418477425829536
chr4	61738300	61739300	-1.6543354050392762
chr4	61738400	61739400	-3.281173994533674
chr4	61738500	61739500	-2.0614352647922964
chr4	61738600	61739600	-1.7353954889246732
chr4	61738700	61739700	-1.4345604521882596
chr4	61738800	61739800	-2.0360116199912106
chr4	61738900	61739900	-1.7985864368502251
chr4	61739000	61740000	-1.227962243160456
chr4	61739100	61740100	-1.0008144545204207
chr4	61739200	61740200	-0.5172733165103873
chr4	61739300	61740300	-0.4920530689107183
chr4	61739400	61740400	-0.011108669993419616
chr4	61739500	61740500	0.2354495501051305
chr4	61739600	61740600	0.16509987265906112
chr4	61739700	61740700	0.3245045401571373
chr4	61739800	61740800	1.1632292929271622
chr4	61739900	61740900	1.0843035985823253
chr4	61740000	61741000	0.4753277616871129
chr4	61740100	61741100	0.9193397276435492
chr4	61740200	61741200	0.7027415987679673
chr4	61740300	61741300	0.7387854211692231
chr4	61740400	61741400	0.8400017325230057
chr4	61740500	61741500	0.3639294925648988
chr4	61740600	61741600	0.22080007339026989
chr4	61740700	61741700	0.1115853557817034
chr4	61740800	61741800	0.09482430911292504
chr4	61740900	61741900	0.1270476009482222
chr4	61741000	61742000	0.4783174955219291
chr4	61741100	61742100	-0.7282264684570255
chr4	61741200	61742200	-1.370167525147501
chr4	61741300	61742300	-1.674615897465665
chr4	61741400	61742400	-1.695169982378732
chr4	61741500	61742500	-1.4549703589133425
chr4	61741600	61742600	-1.9963763299425816
chr4	61741700	61742700	-2.5046285262886787
chr4	61741800	61742800	-2.4014743967857783
chr4	61741900	61742900	-2.3001514606800466
chr4	61742000	61743000	-2.4438463538809496
chr4	61742100	61743100	-2.8279986578863485
chr4	61742200	61743200	-2.71814310890436
chr4	61742300	61743300	-2.5120715558631157
chr4	61743700	61744700	-4.252849669313304
chr4	61743800	61744800	-5.321874236201059
chr4	61743900	61744900	-5.432447846853846
chr4	61744000	61745000	-6.4242336591284115
chr4	61744100	61745100	-7.523645903472923
chr4	61744200	61745200	-7.412164988094842
chr4	61744300	61745300	-7.844395254368857
chr4	61744400	61745400	-8.021101459166287
chr4	61744500	61745500	-8.531240433241592
chr4	61744600	61745600	-9.082003427226374
chr4	61744700	61745700	-8.435579636895195
chr4	61744800	61745800	-8.463720252178375
chr4	61744900	61745900	-9.127172485129172
chr4	61745000	61746000	-8.58860540943666
chr4	61745100	61746100	-8.872583727783121
chr4	61745200	61746200	-9.584736162107422
chr4	61745300	61746300	-9.609798882669956
chr4	61746600	61747600	-9.191350551719653
chr4	61746700	61747700	-7.926214342484051
chr4	61746800	61747800	-6.66290456125808
chr4	61748500	61749500	-5.547786825733984
chr4	61748600	61749600	-6.325530708807928
chr4	61748700	61749700	-6.21609126032068
chr4	61748800	61749800	-6.842108080104114
chr4	61748900	61749900	-6.00866764055665
chr4	61749000	61750000	-6.501653673559865
chr4	61749100	61750100	-6.257715482856213
chr4	61750300	61751300	-1.953006643208684
chr4	61750400	61751400	-2.320037384391988
chr4	61750500	61751500	-1.3176201093648865
chr4	61750800	61751800	-1.5869551709011072
chr4	61750900	61751900	-1.3677787237154455
chr4	61751000	61752000	-1.016015207893006
chr4	61751100	61752100	-0.511304535755625
chr4	61751200	61752200	-1.0269329908793938
chr4	61751300	61752300	-1.9898878762256784
chr4	61751400	61752400	-1.3379470867555416
chr4	61751500	61752500	-1.3722978269841846
chr4	61751600	61752600	-1.3873459760024829
chr4	61751700	61752700	-1.5668669973356035
chr4	61751800	61752800	-1.8215110574891884
chr4	61751900	61752900	-2.1084702061022766
chr4	61752000	61753000	-2.0108185263691674
chr4	61752100	61753100	-1.8101478355301688
chr4	61752200	61753200	-1.4377949632781923
chr4	61753100	61754100	-3.1451461573124564
chr4	61753200	61754200	-3.4049252383491413
chr4	61753300	61754300	-2.922043247398358
chr4	61753400	61754400	-3.6182100664531593
chr4	61753500	61754500	-3.6401936335107368
chr4	61753600	61754600	-3.68313052676589
chr4	61753700	61754700	-4.05452800224634
chr4	61753800	61754800	-4.300980711353288
chr4	61753900	61754900	-5.102677266427765
chr4	61754000	61755000	-5.319140239755773
chr4	61754100	61755100	-5.5489119098673205
chr4	61754200	61755200	-6.506953834988594
chr4	61754300	61755300	-7.057101915623231
chr4	61754400	61755400	-7.421299630619003
chr4	61754500	61755500	-8.284403242714397
chr4	61754600	61755600	-8.793167379768663
chr4	61754700	61755700	-8.838922520169207
chr4	61754800	61755800	-9.429855323619416
chr4	61755200	61756200	-9.17186705259861
chr4	61755300	61756300	-9.429651404237074
chr4	61755400	61756400	-8.48317169700675
chr4	61755500	61756500	-7.945523625440153
chr4	61755600	61756600	-8.576945731933959
chr4	61755700	61756700	-8.357455504272993
chr4	61755800	61756800	-7.921229408622367
chr4	61755900	61756900	-6.797258529315911
chr4	61756000	61757000	-5.429421849098181
chr4	61756100	61757100	-5.528864077642294
chr4	61756200	61757200	-6.223573850292495
chr4	61756300	61757300	-6.417186552882417
chr4	61756400	61757400	-7.941931812245334
chr4	61756500	61757500	-7.746864279420233
chr4	61756600	61757600	-7.5468439549644115
chr4	61756700	61757700	-8.186766645991424
chr4	61756800	61757800	-8.32407310289874
chr4	61756900	61757900	-8.715190443413354
chr4	61757000	61758000	-9.717953532940511
chr4	61757100	61758100	-9.09926892274768
chr4	61757200	61758200	-9.352769778031325
chr4	61757300	61758300	-9.682832256753562
chr4	61757400	61758400	-8.231714433758388
chr4	61757500	61758500	-8.270207238092521
chr4	61757600	61758600	-8.326180199982165
chr4	61757700	61758700	-7.97389282221099
chr4	61757800	61758800	-7.55262377702855
chr4	61757900	61758900	-8.010067808890058
chr4	61758000	61759000	-7.705461968275418
chr4	61758100	61759100	-7.429311306220704
chr4	61758200	61759200	-7.2417429853742465
chr4	61758300	61759300	-6.221512015559153
chr4	61758400	61759400	-7.564166920527708
chr4	61758500	61759500	-7.4117044324980474
chr4	61758600	61759600	-7.229623674847994
chr4	61758700	61759700	-7.547293408479527
chr4	61758800	61759800	-7.551226789916549
chr4	61758900	61759900	-6.844828952694655
chr4	61759000	61760000	-5.757120202838861
chr4	61759100	61760100	-5.687927119203218
chr4	61759200	61760200	-5.521981795471861
chr4	61759300	61760300	-6.606924385087402
chr4	61759400	61760400	-4.844533560690832
chr4	61759500	61760500	-3.9547588188460217
chr4	61759600	61760600	-3.3742991821003656
chr4	61759700	61760700	-2.3015946671838283
chr4	61759800	61760800	-2.2651975729976424
chr4	61759900	61760900	-2.2667173739763653
chr4	61760000	61761000	-2.6947945928169244
chr4	61760100	61761100	-2.8439832729789685
chr4	61760200	61761200	-2.4051091522843406
chr4	61760300	61761300	-1.197284747321366
chr4	61760400	61761400	-1.6958838964217189
chr4	61760500	61761500	-1.8707258073594093
chr4	61760600	61761600	-1.8732063348435737
chr4	61760700	61761700	-2.2327902760135294
chr4	61760800	61761800	-2.2649926307535613
chr4	61760900	61761900	-2.2547692821107157
chr4	61761000	61762000	-2.003837871006003
chr4	61761600	61762600	-1.036206581796867
chr4	61761700	61762700	-2.1790340733469056
chr4	61761800	61762800	-2.480954019438618
chr4	61761900	61762900	-2.019968725869288
chr4	61762000	61763000	-3.076146240935817
chr4	61762100	61763100	-2.6825512267614657
chr4	61762200	61763200	-2.9763409896437434
chr4	61763300	61764300	-1.416280756693032
chr4	61763400	61764400	-1.4090362680103632
chr4	61763500	61764500	-0.8757528377506888
chr4	61763600	61764600	-0.7451001175157009
chr4	61764600	61765600	-2.236552123451421
chr4	61764700	61765700	-2.0345536982592853
chr4	61764800	61765800	-1.7245839996975136
chr4	61764900	61765900	-2.089162340067296
chr4	61765000	61766000	-1.8536990558238076
chr4	61765100	61766100	-1.4392165377898103
chr4	61765200	61766200	-1.5728650960902804
chr4	61765300	61766300	-1.1339115846858598
chr4	61765400	61766400	-1.1335002647372527
chr4	61765500	61766500	-1.3289237924520445
chr4	61765600	61766600	-1.149088723543935
chr4	61765700	61766700	-0.9092336881868812
chr4	61765800	61766800	-1.0818007532931695
chr4	61765900	61766900	-0.8712047821856715
chr4	61766000	61767000	-1.0645977216713383
chr4	61766100	61767100	-1.5476433245637575
chr4	61766200	61767200	-1.2258860782082992
chr4	61766300	61767300	-1.3632283911517336
chr4	61766800	61767800	-5.3680774538747285
chr4	61766900	61767900	-5.0564939162075815
chr4	61767000	61768000	-4.441330814389904
chr4	61767100	61768100	-5.3165346150076775
chr4	61767200	61768200	-5.147424555750061
chr4	61767300	61768300	-5.759323332851576
chr4	61767400	61768400	-6.008246170583361
chr4	61767500	61768500	-5.137412084280047
chr4	61767600	61768600	-5.880611738010835
chr4	61767700	61768700	-5.1208734754357925
chr4	61767800	61768800	-5.121901320388745
chr4	61767900	61768900	-5.324333363662522
chr4	61768000	61769000	-5.704856385037604
chr4	61768100	61769100	-3.6043712329743145
chr4	61768200	61769200	-3.439284588152446
chr4	61768300	61769300	-1.852644194959109
chr4	61768400	61769400	-0.5061351508784586
chr4	61768500	61769500	-0.6957323428198651
chr4	61768600	61769600	0.6220925612486914
chr4	61768700	61769700	0.6995531138731018
chr4	61768800	61769800	0.9584529274566506
chr4	61768900	61769900	1.1527190700533239
chr4	61769000	61770000	1.3118703158178837
chr4	61769100	61770100	0.2070363489066935
chr4	61769200	61770200	0.2502207764052337
chr4	61769300	61770300	-0.2892662543460933
chr4	61769400	61770400	-0.6221887861965398
chr4	61769500	61770500	-0.9036649047214992
chr4	61769600	61770600	-1.2139255979570986
chr4	61769700	61770700	-0.9514515111686804
chr4	61769800	61770800	-1.3739743326887874
chr4	61769900	61770900	-1.5239475426744509
chr4	61770000	61771000	-1.5664868283261
chr4	61770100	61771100	-1.4779971963790401
chr4	61770200	61771200	-1.5421081394116587
chr4	61770300	61771300	-1.8885734889517365
chr4	61770400	61771400	-1.6234091318638728
chr4	61770500	61771500	-1.0487298163683785
chr4	61770600	61771600	-1.5035992400084857
chr4	61770700	61771700	-1.6858463966084305
chr4	61770800	61771800	-1.6431983808484931
chr4	61770900	61771900	-1.0493272620147496
chr4	61771000	61772000	-0.7811991862834221
chr4	61771100	61772100	0.3335588563050824
chr4	61771200	61772200	0.18975230510132668
chr4	61771300	61772300	0.14148946801404375
chr4	61771400	61772400	0.2544002089195998
chr4	61771500	61772500	0.1923963353089302
chr4	61771600	61772600	0.4641787942626201
chr4	61771700	61772700	-0.1986870560928673
chr4	61771800	61772800	-0.015924147011138118
chr4	61771900	61772900	-0.5227100310412329
chr4	61772000	61773000	-0.7991725596237012
chr4	61772100	61773100	-1.6675814820753927
chr4	61772200	61773200	-1.250637151031134
chr4	61772300	61773300	-1.2129650671595276
chr4	61772400	61773400	-1.53475646600175
chr4	61772500	61773500	-1.607571982993817
chr4	61772600	61773600	-1.3601653438753378
chr4	61772700	61773700	-1.0159969494358254
chr4	61772800	61773800	-0.5595306947425496
chr4	61772900	61773900	-0.6206252336907968
chr4	61773000	61774000	-0.8918248676346238
chr4	61773100	61774100	-0.26192076083208604
chr4	61773200	61774200	-0.11348251377540396
chr4	61773300	61774300	0.4062984045963317
chr4	61774400	61775400	-0.44714144410109147
chr4	61774500	61775500	0.03877043158260327
chr4	61774600	61775600	0.6104355918063017
chr4	61774700	61775700	0.5213019874244905
chr4	61774800	61775800	0.041527735054684
chr4	61774900	61775900	0.7934444665318664
chr4	61775000	61776000	1.2573313522408904
chr4	61775100	61776100	0.7341344643645348
chr4	61775200	61776200	0.2538997728114537
chr4	61775300	61776300	-0.34006944809611905
chr4	61775400	61776400	-0.7288953381483192
chr4	61775500	61776500	-1.4455492351368902
chr4	61775600	61776600	-1.8098771822695288
chr4	61775700	61776700	-1.6331281951791452
chr4	61775800	61776800	-1.2528367466354489
chr4	61775900	61776900	-1.6999152205317167
chr4	61776000	61777000	-2.0579828495114763
chr4	61776100	61777100	-1.824114526526836
chr4	61776200	61777200	-1.1494031882890434
chr4	61776300	61777300	-1.8442673738996136
chr4	61776400	61777400	-1.9685359665410351
chr4	61776500	61777500	-1.412898544476492
chr4	61776600	61777600	-1.2279309404125456
chr4	61776700	61777700	-0.6739533954860524
chr4	61776800	61777800	-0.8036500687035264
chr4	61776900	61777900	-1.1134386574993944
chr4	61777000	61778000	-1.2161278759694014
chr4	61777100	61778100	-1.4099965407879436
chr4	61777200	61778200	-2.3104572006808266
chr4	61777300	61778300	-2.3674311107823818
chr4	61777400	61778400	-1.15300540649275
chr4	61777500	61778500	-1.8970870906062591
chr4	61777600	61778600	-2.088423349659835
chr4	61777700	61778700	-2.8995122297161515
chr4	61777800	61778800	-2.432984165797888
chr4	61777900	61778900	-1.6949835521177887
chr4	61778000	61779000	-1.259320006501089
chr4	61778100	61779100	-1.286204603310552
chr4	61778200	61779200	-1.5363621798427358
chr4	61778300	61779300	-1.3252639916593627
chr4	61778400	61779400	-1.9694203693952457
chr4	61778500	61779500	-1.500938310736346
chr4	61778600	61779600	-1.2800492706089153
chr4	61779100	61780100	-1.4605683564832703
chr4	61779200	61780200	-1.5509058260605924
chr4	61779300	61780300	-1.1096120308116522
chr4	61779400	61780400	-1.7025972058815648
chr4	61779500	61780500	-1.7332805987972433
chr4	61779600	61780600	-1.6091947568222051
chr4	61779700	61780700	-2.1688672987132844
chr4	61779800	61780800	-2.3308349388363396
chr4	61779900	61780900	-2.263090337329305
chr4	61780000	61781000	-2.0795957800608678
chr4	61780100	61781100	-2.2974311331399986
chr4	61780200	61781200	-2.1216962013416456
chr4	61780300	61781300	-1.9032407593039584
chr4	61781400	61782400	-0.04152266293609386
chr4	61781500	61782500	-0.5394254617547596
chr4	61781600	61782600	-0.18623397595210256
chr4	61781700	61782700	-0.44518671600611776
chr4	61781800	61782800	-0.7597854677444948
chr4	61781900	61782900	-1.04582459417284
chr4	61782000	61783000	-1.2714968765099943
chr4	61782100	61783100	-1.05103692745628
chr4	61782200	61783200	-1.2419922469429117
chr4	61782300	61783300	-1.4385270423986776
chr4	61782400	61783400	-1.6660663544198036
chr4	61782500	61783500	-1.2210696791157831
chr4	61782600	61783600	-1.7533560218053772
chr4	61782700	61783700	-1.1911805556361423
chr4	61782800	61783800	-1.9212541000485617
chr4	61782900	61783900	-1.9938844056275031
chr4	61783000	61784000	-2.568803996529963
chr4	61783100	61784100	-2.9960586627779167
chr4	61783200	61784200	-3.2403435785902635
chr4	61783300	61784300	-3.4933059634356125
chr4	61783400	61784400	-2.9490054244542065
chr4	61783500	61784500	-2.740220758916159
chr4	61783600	61784600	-2.2494708635039764
chr4	61783700	61784700	-2.616744514289376
chr4	61783800	61784800	-1.9407650204579976
chr4	61783900	61784900	-1.6619790431653778
chr4	61784000	61785000	-1.141929426408414
chr4	61784100	61785100	-0.8661466626625447
chr4	61784200	61785200	-0.34784357865740045
chr4	61784300	61785300	-0.4863293926875692
chr4	61784400	61785400	-0.17699848846016492
chr4	61784500	61785500	-0.5239779781040181
chr4	61784600	61785600	-0.4692771653209072
chr4	61784700	61785700	-1.2188818471369984
chr4	61784800	61785800	-1.2562261762894655
chr4	61784900	61785900	-1.2402295634527316
chr4	61785000	61786000	-0.7231167017131933
chr4	61785100	61786100	-0.9083811414541038
chr4	61785200	61786200	-0.989237310971078
chr4	61785300	61786300	-0.1437878776313533
chr4	61785400	61786400	0.1295547805652914
chr4	61785500	61786500	0.2937679717857754
chr4	61785600	61786600	0.344407915154268
chr4	61785700	61786700	1.0736041402037126
chr4	61785800	61786800	0.7767784284726373
chr4	61785900	61786900	0.6613486596321458
chr4	61786000	61787000	0.5822024817210958
chr4	61786100	61787100	1.0698694773804538
chr4	61786200	61787200	-0.05221781138867488
chr4	61786300	61787300	-0.995196215080021
chr4	61786400	61787400	-1.7224257340847773
chr4	61786500	61787500	-1.955477338659103
chr4	61786600	61787600	-2.405157289807069
chr4	61786700	61787700	-2.6356867109008086
chr4	61786800	61787800	-2.654990830879125
chr4	61786900	61787900	-2.65070653172582
chr4	61787000	61788000	-3.22767970775883
chr4	61787100	61788100	-3.9073789980745
chr4	61787200	61788200	-2.6147766103299017
chr4	61787300	61788300	-2.238878361680271
chr4	61787400	61788400	-1.7802432188397228
chr4	61787500	61788500	-1.2886124938809025
chr4	61787600	61788600	-1.1060800971732991
chr4	61787700	61788700	-1.4720385546962635
chr4	61787800	61788800	-1.6234316751349416
chr4	61787900	61788900	-2.275159064797893
chr4	61788000	61789000	-1.9724500614334335
chr4	61788100	61789100	-2.0049747255019934
chr4	61788200	61789200	-2.129286900679165
chr4	61788300	61789300	-2.5163080758899325
chr4	61788400	61789400	-2.123335406509632
chr4	61788500	61789500	-3.16462747673591
chr4	61788600	61789600	-3.338639685209543
chr4	61788700	61789700	-2.8201405592815454
chr4	61788800	61789800	-2.577980671687465
chr4	61788900	61789900	-1.4628059532869784
chr4	61789000	61790000	-2.015400743778965
chr4	61789100	61790100	-1.879401501160296
chr4	61789200	61790200	-1.8206347839893635
chr4	61789300	61790300	-0.9218338142867936
chr4	61789400	61790400	-1.7591643597767463
chr4	61789500	61790500	-0.9018565113639674
chr4	61789600	61790600	-0.7952399213420339
chr4	61789700	61790700	-0.9279257792455332
chr4	61789800	61790800	-0.7735900165758758
chr4	61789900	61790900	-0.7844448536288667
chr4	61790000	61791000	-0.5927794884260184
chr4	61790100	61791100	-0.4860335284911321
chr4	61790200	61791200	-0.5071906201652626
chr4	61790300	61791300	-1.1429604792038426
chr4	61790400	61791400	-0.9530854309900274
chr4	61790500	61791500	-0.8664906583865335
chr4	61790600	61791600	-1.0018011627586945
chr4	61790700	61791700	-1.283362628542354
chr4	61790800	61791800	-1.892908895573007
chr4	61790900	61791900	-2.3148308683667818
chr4	61791000	61792000	-2.7216932558674114
chr4	61791100	61792100	-2.8379579683442206
chr4	61791200	61792200	-2.8376662949742126
chr4	61791300	61792300	-2.762837962480204
chr4	61791400	61792400	-3.0676931697832885
chr4	61791500	61792500	-2.8122923747976745
chr4	61791600	61792600	-2.499979848863412
chr4	61791700	61792700	-2.251203223559353
chr4	61791800	61792800	-1.7300734315569577
chr4	61791900	61792900	-1.7560090116957578
chr4	61792000	61793000	-1.2512286476296313
chr4	61792100	61793100	-1.1680426937134685
chr4	61792200	61793200	-1.6646404860346855
chr4	61792300	61793300	-1.2988176263368376
chr4	61792600	61793600	-1.0659361270044387
chr4	61792700	61793700	-0.8093084433545136
chr4	61792800	61793800	-1.385207971672884
chr4	61792900	61793900	-1.47801504442071
chr4	61793000	61794000	-1.3368433331357488
chr4	61793100	61794100	-1.4595641854990289
chr4	61793200	61794200	-1.1673348315420868
chr4	61793300	61794300	-1.4004841657631228
chr4	61793400	61794400	-2.09688715432077
chr4	61793500	61794500	-2.2259860677888894
chr4	61793600	61794600	-1.7696955031631016
chr4	61793700	61794700	-1.6050569643487211
chr4	61793800	61794800	-0.9410327720605182
chr4	61793900	61794900	-0.9459783910434404
chr4	61794000	61795000	-1.6495843991787387
chr4	61794100	61795100	-1.5792907022493323
chr4	61794200	61795200	-1.6527287993201605
chr4	61794300	61795300	-2.0188604731981585
chr4	61794400	61795400	-1.8916725680876885
chr4	61794500	61795500	-1.8792415515616137
chr4	61794600	61795600	-1.8488351128911824
chr4	61794700	61795700	-1.6405081208087473
chr4	61794800	61795800	-1.8063498368259845
chr4	61794900	61795900	-1.3889234236571808
chr4	61795000	61796000	-0.5713292053879452
chr4	61795100	61796100	-0.793440337605273
chr4	61795200	61796200	-0.6635389052089007
chr4	61795300	61796300	0.0758308055294188
chr4	61795400	61796400	0.694676060233569
chr4	61795500	61796500	0.5560495553591822
chr4	61795600	61796600	0.4453989445523561
chr4	61795700	61796700	-0.2037081424058747
chr4	61795800	61796800	-0.7638722282212114
chr4	61795900	61796900	-1.1501185605695647
chr4	61796000	61797000	-1.519067450474383
chr4	61796100	61797100	-1.3900769289411543
chr4	61796200	61797200	-1.9379175164762177
chr4	61796300	61797300	-1.9939507624744752
chr4	61796400	61797400	-2.3973173705342594
chr4	61796500	61797500	-2.6759430349502167
chr4	61796600	61797600	-2.2744002565003214
chr4	61796700	61797700	-2.052741831516381
chr4	61796800	61797800	-1.8256801300286143
chr4	61796900	61797900	-1.6440090750008804
chr4	61797000	61798000	-0.9432257110811016
chr4	61797100	61798100	-0.8305310994537947
chr4	61797200	61798200	-0.7555593659732535
chr4	61797300	61798300	-1.055889878964179
chr4	61797400	61798400	-0.6064055553912653
chr4	61797500	61798500	-0.9122792346329206
chr4	61797600	61798600	-1.1198970277214848
chr4	61797700	61798700	-0.8028852803300408
chr4	61797800	61798800	-0.2397609075347828
chr4	61797900	61798900	-0.1681109384365128
chr4	61798000	61799000	-0.6719991442076734
chr4	61799400	61800400	0.18566480589193948
chr4	61799500	61800500	-0.28228642468728504
chr4	61799600	61800600	-0.14948730194351964
chr4	61799700	61800700	-0.4182907130650998
chr4	61799800	61800800	-0.6525520367321033
chr4	61799900	61800900	-0.9716446941696308
chr4	61800000	61801000	-0.5494629291071247
chr4	61800100	61801100	-0.5841830924264588
chr4	61800200	61801200	-0.7689241835922039
chr4	61800300	61801300	-1.3065589896701493
chr4	61800400	61801400	-1.663016334614768
chr4	61800500	61801500	-1.155861118993813
chr4	61800600	61801600	-1.209796621295253
chr4	61800700	61801700	-1.2075320340102789
chr4	61800800	61801800	-1.274688317680043
chr4	61800900	61801900	-1.2785245669584309
chr4	61801000	61802000	-1.9483266658993472
chr4	61801100	61802100	-1.6377651974814509
chr4	61801200	61802200	-0.9331344063353344
chr4	61801300	61802300	-1.0506270579413848
chr4	61801400	61802400	-1.6191928987829933
chr4	61801500	61802500	-1.3022389974611683
chr4	61801600	61802600	-1.3670717475306438
chr4	61801700	61802700	-0.4762466433363102
chr4	61801800	61802800	0.7274529003829742
chr4	61801900	61802900	1.1337078005659067
chr4	61802000	61803000	1.2296218209557173
chr4	61802100	61803100	0.9577488052924816
chr4	61802200	61803200	0.05996375883986784
chr4	61802300	61803300	0.10628704653421367
chr4	61802400	61803400	1.2410940575408231
chr4	61802500	61803500	0.7033021647688907
chr4	61802600	61803600	1.073143953113998
chr4	61802700	61803700	0.77501889029838
chr4	61802800	61803800	-0.3083103266550808
chr4	61802900	61803900	-0.4605150401630006
chr4	61803000	61804000	-0.36546277142830297
chr4	61803100	61804100	-0.4179153280189766
chr4	61803200	61804200	0.0333669875179116
chr4	61803300	61804300	-0.3939071334237206
chr4	61803400	61804400	-1.3930178068788144
chr4	61803500	61804500	-1.0992179600553609
chr4	61803600	61804600	-1.2344091744147578
chr4	61803700	61804700	-1.3673145008178236
chr4	61803800	61804800	-1.8167773941007588
chr4	61803900	61804900	-1.8000124251837553
chr4	61804000	61805000	-1.5760120898496315
chr4	61804100	61805100	-1.143721586533636
chr4	61804200	61805200	-0.6148796819638174
chr4	61804300	61805300	-0.08477634493113262
chr4	61804400	61805400	0.025450168385532847
chr4	61804500	61805500	-0.9506586545166412
chr4	61804600	61805600	-1.2208386693083224
chr4	61804700	61805700	-1.4456776821568873
chr4	61804800	61805800	-1.737617993103527
chr4	61804900	61805900	-1.644698222043097
chr4	61805000	61806000	-1.6459351316442499
chr4	61805100	61806100	-2.1425280966302926
chr4	61805200	61806200	-3.0553444386447834
chr4	61805300	61806300	-3.0167378904847646
chr4	61805400	61806400	-1.899281156354249
chr4	61805500	61806500	-0.6466144249491242
chr4	61805600	61806600	-1.0624149635381877
chr4	61805700	61806700	-0.9446808464520118
chr4	61805800	61806800	-0.26254500237082445
chr4	61805900	61806900	-0.0369683395985312
chr4	61806000	61807000	-0.5054937131494345
chr4	61806100	61807100	-0.4665775843529752
chr4	61806200	61807200	-0.056598290235763675
chr4	61806300	61807300	-0.3924923649947947
chr4	61806400	61807400	-0.8259548680816771
chr4	61806500	61807500	-1.1121740970786431
chr4	61806600	61807600	-0.7229771294759249
chr4	61806700	61807700	-1.428852425204744
chr4	61806800	61807800	-0.9898667601162904
chr4	61806900	61807900	-0.5593687427112614
chr4	61807000	61808000	0.06624395577917594
chr4	61807100	61808100	-0.4711016932367309
chr4	61807200	61808200	-0.09264464856968102
chr4	61807300	61808300	-0.13374162121289565
chr4	61807400	61808400	-0.3130067964015457
chr4	61807500	61808500	-0.43046662285404746
chr4	61807600	61808600	-0.1558961762050209
chr4	61807700	61808700	0.05089180159974896
chr4	61807800	61808800	-0.19586518129308506
chr4	61808900	61809900	-1.2144001397356814
chr4	61809000	61810000	-1.2686846130002962
chr4	61809100	61810100	-1.769939101805867
chr4	61809200	61810200	-2.2673739638236428
chr4	61809300	61810300	-1.9957519193876807
chr4	61809400	61810400	-2.056478059169423
chr4	61809500	61810500	-2.6749326011668444
chr4	61809600	61810600	-2.3986877700703166
chr4	61809700	61810700	-2.502564274504848
chr4	61809800	61810800	-2.371542569795858
chr4	61809900	61810900	-1.4440816374638783
chr4	61810000	61811000	-0.9486471661161039
chr4	61810100	61811100	-0.27995088275567903
chr4	61810200	61811200	-0.14187140241876847
chr4	61810300	61811300	-0.4803120348735931
chr4	61810400	61811400	-0.9904839608678252
chr4	61810500	61811500	-0.05463179346951003
chr4	61810600	61811600	0.1934420526803156
chr4	61810700	61811700	0.3860336287330475
chr4	61810800	61811800	1.2167120834242555
chr4	61810900	61811900	0.9921314618350476
chr4	61811000	61812000	0.551305853760801
chr4	61811100	61812100	0.2153607373947717
chr4	61811200	61812200	0.0715060541375694
chr4	61811300	61812300	0.22352653666338326
chr4	61811400	61812400	0.8748872605410871
chr4	61811500	61812500	0.1055113163221449
chr4	61811600	61812600	-0.4656418393854217
chr4	61811700	61812700	-0.725742099012484
chr4	61811800	61812800	-1.2608835379759658
chr4	61811900	61812900	-0.6166165678186225
chr4	61812000	61813000	-0.6168148593502493
chr4	61812100	61813100	-0.10756299811827867
chr4	61812200	61813200	-0.2545736266011369
chr4	61812300	61813300	-0.06324527042234504
chr4	61812400	61813400	-0.07299910517319276
chr4	61812500	61813500	0.2805154396642327
chr4	61812600	61813600	0.13431142086780049
chr4	61812700	61813700	0.4144537077732472
chr4	61812800	61813800	0.09335835520653088
chr4	61812900	61813900	0.09288063766082703
chr4	61813000	61814000	0.5132813741272558
chr4	61813100	61814100	0.21634496533644731
chr4	61813200	61814200	1.0013835874449313
chr4	61813300	61814300	0.7129967160213656
chr4	61813400	61814400	0.6410844712759067
chr4	61813500	61814500	0.7953460303984908
chr4	61813600	61814600	1.2187834632919134
chr4	61813700	61814700	1.1542529380258464
chr4	61813800	61814800	0.6464303480816638
chr4	61813900	61814900	0.34759037332531784
chr4	61814000	61815000	0.26875142101266475
chr4	61814100	61815100	0.166171317414981
chr4	61814200	61815200	-0.05105221535012902
chr4	61814300	61815300	0.6115789078688604
chr4	61814400	61815400	0.7455115148083769
chr4	61814500	61815500	0.70480487980068
chr4	61814600	61815600	0.8933523742685965
chr4	61814700	61815700	0.4952918034663034
chr4	61814800	61815800	0.4944970310803226
chr4	61814900	61815900	0.4148994539721172
chr4	61815000	61816000	0.17314976583296265
chr4	61815100	61816100	-0.5692977595563709
chr4	61815200	61816200	-1.0132456098453544
chr4	61815300	61816300	-1.3910078618806934
chr4	61815400	61816400	-1.4654015150282929
chr4	61815500	61816500	-1.893300347763736
chr4	61815600	61816600	-2.4184418528528053
chr4	61815700	61816700	-1.8682222337751109
chr4	61815800	61816800	-1.2737512343587587
chr4	61815900	61816900	-1.5896162331982953
chr4	61816000	61817000	-0.8424171839923761
chr4	61816100	61817100	0.17417419030631678
chr4	61816200	61817200	0.6178490926898373
chr4	61816300	61817300	0.4224661275505676
chr4	61816400	61817400	0.18440644267033304
chr4	61816500	61817500	0.7174855310469196
chr4	61816600	61817600	1.2281388143708216
chr4	61816700	61817700	1.2464161673721923
chr4	61816800	61817800	1.0907015985933526
chr4	61816900	61817900	0.7805480778959896
chr4	61817000	61818000	0.25784585498653156
chr4	61817100	61818100	-0.7780665328805001
chr4	61817200	61818200	-1.244212760936996
chr4	61817300	61818300	-1.6355485550535735
chr4	61817400	61818400	-1.3645718049755744
chr4	61817500	61818500	-2.0735000621404924
chr4	61817600	61818600	-1.9783697496030241
chr4	61817700	61818700	-2.8280476756852244
chr4	61817800	61818800	-3.6106289132767206
chr4	61817900	61818900	-3.730995088134364
chr4	61818000	61819000	-3.894248982903339
chr4	61818100	61819100	-3.7105902309932084
chr4	61818200	61819200	-3.754659520174642
chr4	61818300	61819300	-3.5458464990793885
chr4	61818400	61819400	-3.5871559965841877
chr4	61818500	61819500	-3.8309961089563447
chr4	61818600	61819600	-4.302595592020822
chr4	61818700	61819700	-3.806232571751936
chr4	61818800	61819800	-2.981554304909592
chr4	61818900	61819900	-2.6101885641694964
chr4	61819000	61820000	-2.8054609659919927
chr4	61819100	61820100	-2.552098787071293
chr4	61819200	61820200	-2.3273050557635724
chr4	61819300	61820300	-2.123888469593624
chr4	61819400	61820400	-2.1448963043770664
chr4	61819500	61820500	-1.1654242401860506
chr4	61819600	61820600	-0.7911426850780753
chr4	61819700	61820700	-0.4720615123540019
chr4	61819800	61820800	-1.0921332599207083
chr4	61819900	61820900	-0.8952101428976502
chr4	61820000	61821000	-0.4938092711395525
chr4	61820100	61821100	-0.4687288515752394
chr4	61820200	61821200	-0.4718265621316339
chr4	61821200	61822200	-1.4543965732863986
chr4	61821300	61822300	-0.6016912734320733
chr4	61821400	61822400	-1.1740569675307035
chr4	61821500	61822500	-1.9027408501587948
chr4	61821600	61822600	-1.5414803250341258
chr4	61821700	61822700	-1.3689221578648278
chr4	61821800	61822800	-2.0087026457574386
chr4	61821900	61822900	-1.4094162110552964
chr4	61822000	61823000	-2.1045037355532186
chr4	61822100	61823100	-1.7763028983794946
chr4	61822200	61823200	-1.1912669624666017
chr4	61822300	61823300	-1.9321477665835043
chr4	61822400	61823400	-1.6093917855429023
chr4	61822500	61823500	-1.4566643884993733
chr4	61822600	61823600	-1.3894492325834729
chr4	61822700	61823700	-1.9579499239835088
chr4	61822800	61823800	-0.973103437409246
chr4	61822900	61823900	-1.1587288873129418
chr4	61823000	61824000	-0.38762327842387095
chr4	61823100	61824100	0.10064704642465154
chr4	61823200	61824200	-0.5391558035263353
chr4	61823300	61824300	0.10713829149038122
chr4	61823400	61824400	-0.5304445046009114
chr4	61823500	61824500	-0.11462740986293098
chr4	61823600	61824600	0.23193665666760274
chr4	61823700	61824700	0.5778358429708269
chr4	61823800	61824800	0.22403502896880886
chr4	61823900	61824900	0.019699043528062118
chr4	61824000	61825000	-0.495489590439497
chr4	61824100	61825100	-1.108124200921787
chr4	61824200	61825200	-0.7088693361491004
chr4	61824300	61825300	-0.7367213960382556
chr4	61824400	61825400	-0.3038463814021164
chr4	61824500	61825500	-0.4494886865280459
chr4	61824600	61825600	-1.0112064606677382
chr4	61824700	61825700	-0.5376487326657811
chr4	61824800	61825800	-0.12036502240904318
chr4	61824900	61825900	0.07937930622208449
chr4	61825000	61826000	0.6055970328610594
chr4	61825100	61826100	1.394545676017982
chr4	61825200	61826200	0.4460197812792093
chr4	61825300	61826300	0.4157446337905099
chr4	61825400	61826400	0.7877982923693123
chr4	61825500	61826500	0.42929510767196144
chr4	61825600	61826600	0.26987100381058665
chr4	61825700	61826700	-1.0283306490018445
chr4	61825800	61826800	-1.0389664482619336
chr4	61825900	61826900	-0.6429912943114788
chr4	61826000	61827000	-0.15546497654210126
chr4	61826100	61827100	-0.872437754034466
chr4	61826200	61827200	-0.20133407953372648
chr4	61826300	61827300	-0.9826897065706997
chr4	61826400	61827400	-1.3756847731117914
chr4	61826500	61827500	-0.9661465192540644
chr4	61826600	61827600	-0.8386583965562379
chr4	61826700	61827700	-0.07174642793184405
chr4	61826800	61827800	-0.6306447760198272
chr4	61826900	61827900	-1.1323141381423825
chr4	61827000	61828000	-1.9435060772309254
chr4	61827100	61828100	-1.368023377190947
chr4	61827200	61828200	-1.5256499471866145
chr4	61827300	61828300	-0.9782047086373056
chr4	61827400	61828400	-0.7344927597655029
chr4	61827500	61828500	-1.5324476392777198
chr4	61827600	61828600	-1.9818318405234072
chr4	61827700	61828700	-2.170237081607437
chr4	61827800	61828800	-1.7944856248095706
chr4	61827900	61828900	-1.8234343897271001
chr4	61828000	61829000	-1.6887515929595005
chr4	61828100	61829100	-1.6982898174483512
chr4	61828200	61829200	-1.5137478815006131
chr4	61828300	61829300	-0.672234326378479
chr4	61828400	61829400	-0.5197254965973623
chr4	61828500	61829500	-0.5865713513816476
chr4	61828600	61829600	0.06161019832970997
chr4	61828700	61829700	0.3775869729307917
chr4	61828800	61829800	-0.21510183056028725
chr4	61828900	61829900	-0.08550369095815477
chr4	61829000	61830000	-0.1507802707139302
chr4	61829100	61830100	-0.2361979223967007
chr4	61829200	61830200	-0.2753469943998874
chr4	61829300	61830300	-1.5878098642770146
chr4	61829400	61830400	-2.342819130855247
chr4	61829500	61830500	-1.6657988270679869
chr4	61829600	61830600	-2.3350161188930847
chr4	61829700	61830700	-2.911760467836752
chr4	61829800	61830800	-2.03517910818368
chr4	61829900	61830900	-2.2885670539553464
chr4	61830000	61831000	-2.19244970524422
chr4	61830100	61831100	-2.1995172845854483
chr4	61830200	61831200	-2.056817994169267
chr4	61830300	61831300	-1.3082587260814893
chr4	61830400	61831400	-0.8718390327245209
chr4	61831500	61832500	-0.4122654935511825
chr4	61831600	61832600	-0.230306610726474
chr4	61831700	61832700	-0.3212544210148409
chr4	61831800	61832800	-0.3582687312894671
chr4	61831900	61832900	-0.5244700824897205
chr4	61832400	61833400	-0.1660878537853798
chr4	61832500	61833500	0.11488657404544753
chr4	61832600	61833600	-0.4961521834377474
chr4	61832700	61833700	-0.18539021573538567
chr4	61832800	61833800	-0.7837814646851432
chr4	61832900	61833900	-1.2677492651851456
chr4	61835400	61836400	-2.0087353525893112
chr4	61835500	61836500	-2.564295654363389
chr4	61835600	61836600	-2.4631906735429467
chr4	61835700	61836700	-2.8087019634940846
chr4	61835800	61836800	-2.1487787556419944
chr4	61835900	61836900	-2.2331122954497795
chr4	61836000	61837000	-1.7069142672240336
chr4	61836100	61837100	-1.7248882525427427
chr4	61836200	61837200	-1.6786309572437343
chr4	61836300	61837300	-1.55224633212881
chr4	61836400	61837400	-1.1376988082801645
chr4	61836500	61837500	-0.4638327375123669
chr4	61836600	61837600	-1.1492008196788317
chr4	61836700	61837700	-1.3379087889493593
chr4	61836800	61837800	-0.9550900456174451
chr4	61836900	61837900	-0.8295566282841743
chr4	61837000	61838000	-0.7862144091682188
chr4	61837100	61838100	-0.8119296459649361
chr4	61837200	61838200	-0.7152661424791532
chr4	61837300	61838300	-0.7055580350269354
chr4	61837400	61838400	-0.7055350935908196
chr4	61837500	61838500	-1.1353392739557815
chr4	61837600	61838600	-0.4740590408509877
chr4	61837700	61838700	-0.5146966391859944
chr4	61837800	61838800	-1.3723032907019994
chr4	61837900	61838900	-0.8704628983913786
chr4	61838000	61839000	-0.6993930431723757
chr4	61838100	61839100	-0.3860391417125069
chr4	61838200	61839200	-0.8748329010961748
chr4	61838300	61839300	-0.8312873435958142
chr4	61838400	61839400	-1.4573195302422934
chr4	61838500	61839500	-1.1811917053395171
chr4	61838600	61839600	-1.428904685717966
chr4	61838700	61839700	-0.8284212561731641
chr4	61838800	61839800	-0.2980011829363082
chr4	61838900	61839900	-0.6119281564000318
chr4	61839000	61840000	-0.6772086029326468
chr4	61839300	61840300	-0.26393444475724753
chr4	61839400	61840400	0.6793346790950372
chr4	61839500	61840500	1.229559213727618
chr4	61839600	61840600	1.3177948985116803
chr4	61839700	61840700	1.2327639873479874
chr4	61839800	61840800	0.8556503609776831
chr4	61839900	61840900	0.6990284504149629
chr4	61840000	61841000	0.07122984116061899
chr4	61840100	61841100	-0.4208683172482929
chr4	61840200	61841200	-1.3312158572558324
chr4	61840300	61841300	-1.1574528274407434
chr4	61840400	61841400	-1.2913770843342345
chr4	61840500	61841500	-2.0572431990835263
chr4	61840600	61841600	-2.388115891239516
chr4	61840700	61841700	-1.9249938223328864
chr4	61840800	61841800	-2.379156082400172
chr4	61840900	61841900	-2.3865983389927665
chr4	61841000	61842000	-2.1422002428094338
chr4	61841100	61842100	-2.2454580716082826
chr4	61841200	61842200	-1.1471226795482017
chr4	61841300	61842300	-0.7380594394075073
chr4	61841400	61842400	-0.4071365330993442
chr4	61841500	61842500	0.3432570218678556
chr4	61841600	61842600	0.6909748226945718
chr4	61841700	61842700	0.32449878927012626
chr4	61841800	61842800	1.4027538639635235
chr4	61841900	61842900	0.3463418710936754
chr4	61842000	61843000	0.859188464696867
chr4	61842100	61843100	0.7159822798295294
chr4	61842200	61843200	0.1752273537243568
chr4	61842300	61843300	-0.3611963270521785
chr4	61842400	61843400	-0.17934677841598004
chr4	61842500	61843500	0.3955758229898112
chr4	61842600	61843600	-0.5233897291041741
chr4	61842700	61843700	-1.0315966937197565
chr4	61842800	61843800	-1.0910810267252151
chr4	61842900	61843900	0.013426996810571528
chr4	61843000	61844000	-0.3390546593910946
chr4	61848000	61849000	-1.4797044394245538
chr4	61848100	61849100	-1.945463530018657
chr4	61848200	61849200	-2.1518418871366904
chr4	61848300	61849300	-2.302681766008788
chr4	61848400	61849400	-2.5053922809208693
chr4	61848500	61849500	-2.593944373927162
chr4	61848600	61849600	-2.3907615107716875
chr4	61848700	61849700	-2.110001781646284
chr4	61848800	61849800	-2.3148579979543435
chr4	61848900	61849900	-2.015407578597358
chr4	61849000	61850000	-1.7529700291175274
chr4	61849100	61850100	-0.9896474152860748
chr4	61849200	61850200	-1.0686634164678668
chr4	61849300	61850300	-1.5762623152947306
chr4	61849400	61850400	-1.7808503994515916
chr4	61849500	61850500	-1.8077939006761408
chr4	61849600	61850600	-1.498492264750379
chr4	61849700	61850700	-1.1539271975416032
chr4	61849800	61850800	-1.0219856166669492
chr4	61849900	61850900	-1.2764946735583405
chr4	61850000	61851000	-1.7942133618861584
chr4	61850100	61851100	-2.6888961250913224
chr4	61850200	61851200	-2.254692012123951
chr4	61850300	61851300	-1.6042787121695103
chr4	61850400	61851400	-1.157655342986913
chr4	61850500	61851500	-0.9586172810592412
chr4	61850600	61851600	-0.5425551900848778
chr4	61850800	61851800	-0.4237872749094565
chr4	61850900	61851900	-1.2017742331042445
chr4	61851000	61852000	-0.8695331468791884
chr4	61851100	61852100	-0.8680844606990711
chr4	61851200	61852200	-0.9290361242512346
chr4	61851300	61852300	-0.9698174004110608
chr4	61851400	61852400	-0.4600483966311749
chr4	61851500	61852500	-0.2120146437385962
chr4	61851600	61852600	-0.06374723118596898
chr4	61851700	61852700	-0.28876154558350536
chr4	61851800	61852800	-0.3039961868492479
chr4	61851900	61852900	0.3837829503073393
chr4	61852000	61853000	0.7296485690133918
chr4	61852100	61853100	1.612618601258772
chr4	61852200	61853200	1.2245518533529585
chr4	61852300	61853300	1.1093712642733211
chr4	61852400	61853400	0.8623012369407936
chr4	61852500	61853500	0.8287746366844666
chr4	61852600	61853600	0.5228988665648167
chr4	61852700	61853700	0.4026309322945048
chr4	61852800	61853800	0.3797703798853907
chr4	61852900	61853900	0.2399273284856009
chr4	61853000	61854000	-0.6733255426943996
chr4	61853100	61854100	-1.3950431645846348
chr4	61853200	61854200	-0.6321473986216859
chr4	61853300	61854300	-0.6503250535913978
chr4	61853400	61854400	-0.697403127698706
chr4	61853500	61854500	-1.132930557422931
chr4	61853600	61854600	-0.9874432726136172
chr4	61853700	61854700	-0.8934778178496181
chr4	61853800	61854800	-0.7931812975687907
chr4	61853900	61854900	-0.6709948851269738
chr4	61854000	61855000	-0.29511965367832654
chr4	61854100	61855100	-0.7376917222750455
chr4	61854200	61855200	-1.17907475726209
chr4	61854300	61855300	-1.1854973121245191
chr4	61854400	61855400	-1.6643265930934967
chr4	61854500	61855500	-1.3212600974641162
chr4	61854600	61855600	-1.7587888900197368
chr4	61854700	61855700	-1.5321926119484894
chr4	61854800	61855800	-1.8584133715375901
chr4	61854900	61855900	-2.4612332806799317
chr4	61855000	61856000	-2.1535195963523557
chr4	61855100	61856100	-1.6624190892568549
chr4	61855200	61856200	-1.734721754277018
chr4	61855300	61856300	-1.2432993569525856
chr4	61855400	61856400	-0.2526754154728162
chr4	61857100	61858100	1.2024384785541484
chr4	61857200	61858200	1.1631657189863955
chr4	61857300	61858300	1.09698090868909
chr4	61857400	61858400	1.0871659582506816
chr4	61857500	61858500	1.4177681892225544
chr4	61857600	61858600	1.5373356072684092
chr4	61857700	61858700	0.2218821617250176
chr4	61857800	61858800	-0.09771813460520846
chr4	61857900	61858900	-0.4196722299645135
chr4	61858000	61859000	-0.291253604996926
chr4	61858100	61859100	-0.2853361518561889
chr4	61858200	61859200	-0.7469466836599671
chr4	61858300	61859300	-0.6285509776409571
chr4	61858400	61859400	-0.5297914095452116
chr4	61858500	61859500	-0.6923139433346441
chr4	61858600	61859600	-0.9354313590104216
chr4	61858700	61859700	-1.1205694939423558
chr4	61858800	61859800	-1.5393130868940017
chr4	61858900	61859900	-1.175728999868182
chr4	61859000	61860000	-1.1818284720738974
chr4	61859100	61860100	-1.7177059648331388
chr4	61859200	61860200	-1.637506493180089
chr4	61859300	61860300	-1.705281483765735
chr4	61859400	61860400	-1.989874331613547
chr4	61859500	61860500	-1.8476776347357808
chr4	61859600	61860600	-1.5089276629088508
chr4	61859700	61860700	-1.4198622240994252
chr4	61859800	61860800	-1.1481852586229453
chr4	61859900	61860900	-1.9134843452768664
chr4	61860000	61861000	-2.328771717179403
chr4	61860100	61861100	-1.4859109358030531
chr4	61860200	61861200	-1.3902400103730996
chr4	61860300	61861300	-1.0629867663600518
chr4	61860400	61861400	-0.9155186999851652
chr4	61860500	61861500	-1.653645099428511
chr4	61860600	61861600	-2.1917469919693042
chr4	61860700	61861700	-1.6035602167817216
chr4	61860800	61861800	-1.808832557059722
chr4	61860900	61861900	-0.964452710850902
chr4	61861000	61862000	-0.3786276615576684
chr4	61861100	61862100	-0.6467981606116681
chr4	61861200	61862200	-1.0353503937693942
chr4	61861300	61862300	-1.156998989359425
chr4	61861400	61862400	-1.0897977603604665
chr4	61861500	61862500	-0.999879559984692
chr4	61861600	61862600	-0.9811215395000534
chr4	61861700	61862700	-1.4602679528908808
chr4	61861800	61862800	-1.4234399120218098
chr4	61861900	61862900	-2.042940156710664
chr4	61862000	61863000	-2.590299766292552
chr4	61862100	61863100	-2.7992804301307577
chr4	61862200	61863200	-1.893432317892555
chr4	61863500	61864500	0.3992581193914757
chr4	61863600	61864600	0.3184606078643837
chr4	61863700	61864700	1.1491751566025874
chr4	61863800	61864800	1.1254633411167287
chr4	61863900	61864900	0.3709578996359609
chr4	61864000	61865000	0.48589691083763037
chr4	61864100	61865100	0.3799127588286971
chr4	61864200	61865200	0.32158156825119405
chr4	61864300	61865300	-0.4600107326540002
chr4	61864400	61865400	-0.6051205619476056
chr4	61864500	61865500	-1.3068886571310891
chr4	61864600	61865600	-1.7155982409614563
chr4	61864700	61865700	-1.971112300781213
chr4	61864800	61865800	-2.1903778067276805
chr4	61864900	61865900	-1.485938043872798
chr4	61865000	61866000	-2.319763984183964
chr4	61865100	61866100	-2.6873670737222306
chr4	61865200	61866200	-2.892918971713806
chr4	61865300	61866300	-2.131015944505121
chr4	61865400	61866400	-1.8238362404855328
chr4	61865500	61866500	-1.176098593293566
chr4	61865600	61866600	-0.6361291716055545
chr4	61865700	61866700	-0.6448323574433941
chr4	61865800	61866800	-0.4924843995175428
chr4	61865900	61866900	-0.5182592027066047
chr4	61866000	61867000	-0.25781069148172914
chr4	61866100	61867100	0.07245837440592925
chr4	61866200	61867200	0.3595995624979923
chr4	61866300	61867300	0.3075040566142049
chr4	61866400	61867400	0.4769884935515664
chr4	61866500	61867500	0.4703623215286949
chr4	61867600	61868600	0.4176263437861013
chr4	61867700	61868700	0.4060271743315291
chr4	61867800	61868800	0.3672158884134243
chr4	61867900	61868900	0.3735451003068912
chr4	61868000	61869000	-0.17949018912199755
chr4	61868100	61869100	0.1371030835284167
chr4	61868200	61869200	-0.8216837162356411
chr4	61868300	61869300	-0.8559525057450164
chr4	61868400	61869400	-1.3582825546376571
chr4	61868500	61869500	-1.3193917330924907
chr4	61868600	61869600	-0.9630640283137152
chr4	61868700	61869700	-0.9682327460104124
chr4	61868800	61869800	-1.1037063148335229
chr4	61868900	61869900	-0.9527633459962216
chr4	61870100	61871100	-2.131436073954513
chr4	61870200	61871200	-5.122267250955416
chr4	61870300	61871300	-5.550017597875326
chr4	61870400	61871400	-6.028387477949803
chr4	61870500	61871500	-5.63519006912999
chr4	61870600	61871600	-5.667431632701857
chr4	61870700	61871700	-5.260923922169207
chr4	61870800	61871800	-4.969600542603202
chr4	61870900	61871900	-4.819460936671272
chr4	61871000	61872000	-5.1939049195318425
chr4	61871100	61872100	-4.825376794474459
chr4	61871200	61872200	-2.7013050721661718
chr4	61871300	61872300	-1.5331925854005302
chr4	61871400	61872400	-1.2823240205308084
chr4	61872500	61873500	-0.5865853086479016
chr4	61872600	61873600	-0.5655275707340174
chr4	61872700	61873700	-0.1173858245277608
chr4	61872800	61873800	0.6466651956123421
chr4	61872900	61873900	0.4845248836006865
chr4	61873000	61874000	1.0580301977902726
chr4	61873100	61874100	1.513083988134077
chr4	61873200	61874200	1.4862255544359315
chr4	61873300	61874300	1.8109673850703991
chr4	61873400	61874400	1.5263624238398683
chr4	61873500	61874500	0.8181270927897604
chr4	61873600	61874600	0.8750981108789613
chr4	61873700	61874700	0.8493848985521045
chr4	61874900	61875900	-1.7323425372562002
chr4	61875000	61876000	-1.7200904768605352
chr4	61875100	61876100	-1.5501919287938268
chr4	61875200	61876200	-1.4743346470369842
chr4	61875300	61876300	-1.3402248206305272
chr4	61876900	61877900	0.5960272354913629
chr4	61877000	61878000	0.7025402769685001
chr4	61877100	61878100	0.3464568700045871
chr4	61877200	61878200	-0.12261353160576995
chr4	61877300	61878300	-0.29269582061465915
chr4	61877400	61878400	-0.7609324430084656
chr4	61877500	61878500	-0.2877031620254057
chr4	61877600	61878600	-0.291080269453638
chr4	61877700	61878700	-0.3716825036323416
chr4	61877800	61878800	-0.6780751046988759
chr4	61877900	61878900	-0.7638265947397206
chr4	61878000	61879000	-0.7526922616581793
chr4	61878100	61879100	-0.9124072501645456
chr4	61878200	61879200	-0.9377283657276492
chr4	61878300	61879300	-0.5994378940475122
chr4	61878400	61879400	-0.4785607862482173
chr4	61878500	61879500	0.002978897797435993
chr4	61878600	61879600	-0.17147622324988654
chr4	61878700	61879700	-0.6181667247993974
chr4	61878800	61879800	0.31603498682597
chr4	61878900	61879900	0.04825607035211939
chr4	61879000	61880000	0.45850744800601134
chr4	61879100	61880100	0.5683004258842377
chr4	61879200	61880200	0.5462364263025524
chr4	61879300	61880300	1.1532600499809282
chr4	61879400	61880400	1.0175983795382308
chr4	61879500	61880500	0.3182667606908237
chr4	61879600	61880600	0.6619030365460907
chr4	61879700	61880700	1.1776581276823392
chr4	61879800	61880800	0.5580434479353372
chr4	61879900	61880900	0.6465616109555107
chr4	61880000	61881000	-0.0439771632427783
chr4	61880100	61881100	0.30704758516789515
chr4	61880200	61881200	0.4981014146901294
chr4	61880300	61881300	-0.14743894063594548
chr4	61880400	61881400	0.38911728460871375
chr4	61880500	61881500	0.5365921667925073
chr4	61880600	61881600	0.8373151602034811
chr4	61880700	61881700	0.9807267417091862
chr4	61880800	61881800	1.3247393507618277
chr4	61880900	61881900	1.4746422958355545
chr4	61881000	61882000	1.4064390385119305
chr4	61881100	61882100	1.5120865877838978
chr4	61881200	61882200	1.1367527169321914
chr4	61881300	61882300	0.9469825445343456
chr4	61881400	61882400	0.7918067433684712
chr4	61881500	61882500	0.4311980430580761
chr4	61881600	61882600	-0.3184043532179575
chr4	61881700	61882700	-0.29488135725340103
chr4	61881800	61882800	-0.6363046242498157
chr4	61881900	61882900	-0.7791648318353545
chr4	61882000	61883000	-0.6371545072725955
chr4	61882100	61883100	-0.5564911577496806
chr4	61882200	61883200	-0.34147321971596023
chr4	61882300	61883300	-0.35532810008450083
chr4	61882400	61883400	-0.18124162027182308
chr4	61882500	61883500	0.1213165743638053
chr4	61882600	61883600	0.503167827740443
chr4	61882700	61883700	0.234045170333596
chr4	61882800	61883800	0.4825142390070319
chr4	61882900	61883900	0.2930104527996978
chr4	61883000	61884000	0.4954868859461253
chr4	61883100	61884100	0.6690416787053017
chr4	61883200	61884200	0.4265865325750335
chr4	61883300	61884300	1.2947059106773704
chr4	61883400	61884400	1.1622177808383285
chr4	61883500	61884500	1.1607983156754906
chr4	61883600	61884600	0.6535659311287122
chr4	61883700	61884700	0.6197068800634081
chr4	61883800	61884800	0.4522345162837324
chr4	61883900	61884900	0.640550935815167
chr4	61884000	61885000	0.7371461866299747
chr4	61884100	61885100	0.2032078162258828
chr4	61884200	61885200	0.3817604444722511
chr4	61884300	61885300	-0.4355040180806477
chr4	61884400	61885400	-1.0224845873653667
chr4	61884500	61885500	-0.966057161380444
chr4	61884600	61885600	-0.0006871250817482764
chr4	61884700	61885700	0.23801388675959065
chr4	61884800	61885800	-0.0011614445983190885
chr4	61884900	61885900	-0.7149043641362441
chr4	61885000	61886000	-0.5490761098510502
chr4	61885100	61886100	-0.7478308925718731
chr4	61885200	61886200	-1.0632715403096342
chr4	61885300	61886300	-1.0175197780459675
chr4	61885400	61886400	-1.776191407903772
chr4	61885500	61886500	-1.929468626141685
chr4	61885600	61886600	-2.8110094523685367
chr4	61885700	61886700	-2.9982413694651986
chr4	61885800	61886800	-2.728287776307834
chr4	61885900	61886900	-2.03013990348308
chr4	61886000	61887000	-2.3845601627706867
chr4	61886100	61887100	-1.9556011315941968
chr4	61886200	61887200	-1.4497218145906965
chr4	61886300	61887300	-1.9041627552663347
chr4	61886400	61887400	-0.6983686356365715
chr4	61886500	61887500	-1.5002539458079092
chr4	61886600	61887600	-1.5403137910613705
chr4	61886700	61887700	-1.337072492029472
chr4	61886800	61887800	-1.6826938621284566
chr4	61886900	61887900	-1.8376670302673035
chr4	61887000	61888000	-1.3909096175682631
chr4	61887100	61888100	-2.098524929514867
chr4	61887200	61888200	-2.2136253595458
chr4	61887300	61888300	-2.2819539718212347
chr4	61887400	61888400	-2.1871683985583963
chr4	61887500	61888500	-1.6558161053653522
chr4	61887600	61888600	-1.4869918409917595
chr4	61887700	61888700	-1.9155216141772649
chr4	61887800	61888800	-1.5426622195172537
chr4	61887900	61888900	-2.017849098913633
chr4	61888000	61889000	-2.5859976806881555
chr4	61888100	61889100	-2.436263608345831
chr4	61888200	61889200	-3.004795774094973
chr4	61888300	61889300	-2.976031422591114
chr4	61888400	61889400	-3.3368131902614904
chr4	61888500	61889500	-2.516962960363064
chr4	61888600	61889600	-2.019069702295885
chr4	61888700	61889700	-2.161579784823423
chr4	61888800	61889800	-2.2681607145090963
chr4	61888900	61889900	-2.138827101779356
chr4	61889000	61890000	-2.259244031451822
chr4	61889100	61890100	-2.2012209467855435
chr4	61889200	61890200	-1.5659995772455937
chr4	61889300	61890300	-1.0007479142349307
chr4	61889400	61890400	-1.1357991704846415
chr4	61889500	61890500	-1.975693380037285
chr4	61889600	61890600	-2.0524002920674604
chr4	61889700	61890700	-1.1239047258347759
chr4	61889800	61890800	-1.3271439774094649
chr4	61889900	61890900	-1.4179642096428149
chr4	61890000	61891000	-1.281796606214604
chr4	61890100	61891100	-1.0616968271854776
chr4	61890200	61891200	-1.2229885202012325
chr4	61890300	61891300	-1.4187260769957282
chr4	61890400	61891400	-1.411225757667492
chr4	61890500	61891500	-0.6844138957612994
chr4	61890600	61891600	-0.2283336307467949
chr4	61890700	61891700	-0.8594065476017427
chr4	61890800	61891800	-0.8176535182680408
chr4	61890900	61891900	-0.3467775702996066
chr4	61891000	61892000	-0.7447392223838616
chr4	61891100	61892100	-0.95044101018516
chr4	61891200	61892200	-0.8170459572465463
chr4	61892300	61893300	1.2652895946696785
chr4	61892400	61893400	1.3284298134201435
chr4	61892500	61893500	0.939876677088589
chr4	61893800	61894800	-1.2809412280327601
chr4	61893900	61894900	-1.3755028757554493
chr4	61894000	61895000	-2.07963485186258
chr4	61894100	61895100	-1.7654362061805844
chr4	61894200	61895200	-1.3918204783946748
chr4	61894300	61895300	-1.1279425663650091
chr4	61894400	61895400	-0.9232570872049009
chr4	61894500	61895500	-0.5532291890282234
chr4	61894600	61895600	-0.001873254782623701
chr4	61894700	61895700	0.38719569166755785
chr4	61894800	61895800	0.5828778576159502
chr4	61894900	61895900	0.4701506526388613
chr4	61895000	61896000	0.7002369755200427
chr4	61895100	61896100	-0.4447487549181732
chr4	61895200	61896200	-0.8539466972202004
chr4	61895300	61896300	-1.3462405971511842
chr4	61895400	61896400	-1.2135058926690891
chr4	61895500	61896500	-1.4669207199844778
chr4	61895600	61896600	-1.6986951185854986
chr4	61895700	61896700	-2.440261329384447
chr4	61895800	61896800	-3.201954236914532
chr4	61895900	61896900	-3.270645219849528
chr4	61896000	61897000	-2.8652021021560237
chr4	61896100	61897100	-2.062481428522557
chr4	61896200	61897200	-2.2746282924774937
chr4	61896300	61897300	-2.0212112767024757
chr4	61896400	61897400	-2.5810745177111194
chr4	61896500	61897500	-2.6240043642104385
chr4	61896600	61897600	-1.8826501194257184
chr4	61896700	61897700	-1.3246509885105977
chr4	61896800	61897800	-1.2462841816529178
chr4	61896900	61897900	-0.7362601741997943
chr4	61897000	61898000	-0.4062238696686011
chr4	61897100	61898100	-0.2045170618975204
chr4	61897200	61898200	0.5370868750562116
chr4	61897300	61898300	0.31969389270049864
chr4	61897400	61898400	0.7550398266773367
chr4	61897500	61898500	0.8285600723827058
chr4	61897600	61898600	0.3866792672938309
chr4	61897700	61898700	0.3634170953392728
chr4	61897800	61898800	0.95742797593405
chr4	61897900	61898900	-0.1489583222690234
chr4	61898000	61899000	-1.1818233764262245
chr4	61898100	61899100	-1.1333024402166958
chr4	61898200	61899200	-1.2903564276838495
chr4	61898300	61899300	-1.1080500991807385
chr4	61898400	61899400	-1.6328101788118068
chr4	61898500	61899500	-1.7837945328074567
chr4	61898600	61899600	-1.8529377141782355
chr4	61898700	61899700	-2.0932497757275144
chr4	61898800	61899800	-2.7340316874759623
chr4	61898900	61899900	-2.007537083771243
chr4	61899000	61900000	-1.1459892236585687
chr4	61899100	61900100	-1.3632877579481475
chr4	61899200	61900200	-1.7589908646798849
chr4	61899300	61900300	-2.214947486399776
chr4	61899400	61900400	-2.316806641369009
chr4	61899500	61900500	-1.9107769146441944
chr4	61899600	61900600	-2.070213564943748
chr4	61899700	61900700	-2.376412484019159
chr4	61899800	61900800	-1.7525089004888033
chr4	61899900	61900900	-1.7950369496629195
chr4	61900000	61901000	-2.6408649961325423
chr4	61900100	61901100	-2.36263410217612
chr4	61900200	61901200	-1.8033313246645049
chr4	61900300	61901300	-1.1248596772000554
chr4	61900400	61901400	-0.9974688038711068
chr4	61900500	61901500	-1.3128811010482362
chr4	61900600	61901600	-0.8752852567393428
chr4	61900700	61901700	-0.7563176877954837
chr4	61900800	61901800	-0.5809360927788405
chr4	61900900	61901900	-0.2292191202013087
chr4	61901000	61902000	-0.11065498913843033
chr4	61901100	61902100	-0.7504596066009536
chr4	61901200	61902200	-1.1250122500643396
chr4	61901300	61902300	-1.0496389180422916
chr4	61901400	61902400	-0.3136820787292869
chr4	61901500	61902500	-0.3962613361700158
chr4	61901600	61902600	-0.3246579196910597
chr4	61901700	61902700	0.003461612333104887
chr4	61901800	61902800	-0.3182077415671364
chr4	61901900	61902900	-0.6654731643015186
chr4	61902000	61903000	-0.94370856082356
chr4	61902100	61903100	-0.9802601554687774
chr4	61902200	61903200	-0.7117618078510646
chr4	61902300	61903300	-1.495154880173834
chr4	61902400	61903400	-1.6618912994776032
chr4	61902500	61903500	-1.5269756499585951
chr4	61902600	61903600	-1.8417337660831528
chr4	61904200	61905200	-0.2571813695263508
chr4	61904300	61905300	-0.32717371888485025
chr4	61904400	61905400	-0.6314909030209899
chr4	61904500	61905500	-0.16080612226209348
chr4	61904600	61905600	-0.1300091109169171
chr4	61904700	61905700	0.057021915760839675
chr4	61904800	61905800	-0.023291906926773555
chr4	61904900	61905900	0.006127976752044949
chr4	61905000	61906000	-0.1181473701416615
chr4	61905100	61906100	-0.023364964198474364
chr4	61905200	61906200	0.4473459974559578
chr4	61905300	61906300	0.5653659559911672
chr4	61905400	61906400	0.9186077393565024
chr4	61905500	61906500	-0.01224032674883838
chr4	61905600	61906600	-0.7583743405501396
chr4	61905700	61906700	-0.9401449625891792
chr4	61905900	61906900	-0.3696150360993827
chr4	61906000	61907000	-1.174311320759335
chr4	61906100	61907100	-1.1865887010428635
chr4	61906200	61907200	-1.8778797612702824
chr4	61906300	61907300	-2.305482370229805
chr4	61906400	61907400	-2.1539037395143104
chr4	61906500	61907500	-1.0382494139319516
chr4	61906600	61907600	0.261793355212746
chr4	61906700	61907700	0.38355545790314655
chr4	61906800	61907800	-0.415998361044253
chr4	61906900	61907900	-0.5217139690901125
chr4	61907000	61908000	-0.020800500627681028
chr4	61907100	61908100	0.12810701656977266
chr4	61907200	61908200	0.2828324727435383
chr4	61907300	61908300	0.4940442710968101
chr4	61907400	61908400	0.39076946256780215
chr4	61907500	61908500	0.22243877944372284
chr4	61907600	61908600	-0.6680320671138991
chr4	61908300	61909300	-1.8247436366837773
chr4	61908400	61909400	-2.520081707816756
chr4	61908500	61909500	-2.703663126693145
chr4	61908600	61909600	-2.1708601848092117
chr4	61908700	61909700	-1.2484743354522834
chr4	61908800	61909800	-0.6763603276360111
chr4	61908900	61909900	-0.5857741776173556
chr4	61909000	61910000	-1.2821001900784477
chr4	61909100	61910100	-0.6689808937743205
chr4	61909200	61910200	-0.35831485423645365
chr4	61909300	61910300	-0.4716947458013887
chr4	61909400	61910400	-0.09201305011280414
chr4	61909500	61910500	0.5145110354752414
chr4	61909600	61910600	-0.3613046676324917
chr4	61909700	61910700	-0.4158773240107475
chr4	61909800	61910800	-0.6742368398756123
chr4	61909900	61910900	0.057716679051370685
chr4	61910000	61911000	0.7698168753031301
chr4	61910100	61911100	1.013043030782782
chr4	61910200	61911200	0.9688829170478604
chr4	61910300	61911300	1.069860698909482
chr4	61910400	61911400	1.4319129601993406
chr4	61910500	61911500	0.5556335476878879
chr4	61910600	61911600	1.0279779820208024
chr4	61910700	61911700	0.9957744418071232
chr4	61910800	61911800	0.9257377443636348
chr4	61910900	61911900	0.3225769228627284
chr4	61911000	61912000	0.8582994495702806
chr4	61911100	61912100	0.19719149603022465
chr4	61911200	61912200	-0.3117811371059585
chr4	61911300	61912300	-0.5759065200632781
chr4	61911400	61912400	-0.7558127649156583
chr4	61911500	61912500	-0.4411452273565303
chr4	61911600	61912600	-0.9551658061509632
chr4	61911700	61912700	-1.162250757204765
chr4	61911800	61912800	-0.7804863283603966
chr4	61911900	61912900	-0.3166063450196142
chr4	61912000	61913000	-0.782977162010165
chr4	61912100	61913100	-0.8742556145551162
chr4	61912200	61913200	-0.3240734055029432
chr4	61912300	61913300	-0.2510713542237177
chr4	61912400	61913400	-0.3945809482168223
chr4	61912500	61913500	-0.9185970859524746
chr4	61912600	61913600	-0.4015398197384232
chr4	61912700	61913700	-0.7162890243916897
chr4	61912800	61913800	-1.343446944577035
chr4	61912900	61913900	-1.7313529604032616
chr4	61913000	61914000	-1.718500153740649
chr4	61913100	61914100	-1.5996257183732845
chr4	61913200	61914200	-2.155948185619691
chr4	61913300	61914300	-2.598125506844856
chr4	61913400	61914400	-3.7172811949142472
chr4	61913500	61914500	-3.180231669013941
chr4	61913600	61914600	-3.4828392572107436
chr4	61913700	61914700	-3.1309931837107623
chr4	61913800	61914800	-2.924345700014871
chr4	61913900	61914900	-2.5545600449691044
chr4	61914000	61915000	-2.6586679470053878
chr4	61914100	61915100	-3.3098553562311586
chr4	61914200	61915200	-2.9347608815480064
chr4	61914300	61915300	-2.39675267984645
chr4	61914400	61915400	-0.8306956287073146
chr4	61914500	61915500	-0.8598635092242872
chr4	61914600	61915600	-0.9782984944280708
chr4	61914700	61915700	-0.7136234706004742
chr4	61914800	61915800	-1.143950626726396
chr4	61914900	61915900	-1.402639858560914
chr4	61915000	61916000	-1.2792393803294457
chr4	61915100	61916100	-0.8556255831373798
chr4	61915200	61916200	-1.34029922107183
chr4	61915300	61916300	-2.016536603259925
chr4	61915400	61916400	-2.8641671475800807
chr4	61915500	61916500	-3.2788708954252725
chr4	61915600	61916600	-2.185754625378709
chr4	61915700	61916700	-2.27243404723778
chr4	61915800	61916800	-2.3425994443178864
chr4	61915900	61916900	-1.8078627662020936
chr4	61916000	61917000	-2.2621202006581584
chr4	61916100	61917100	-1.4389738907082623
chr4	61916200	61917200	-1.0240269675253342
chr4	61916300	61917300	-0.2556244101405432
chr4	61916400	61917400	0.04047739514155293
chr4	61916500	61917500	0.5843917200555132
chr4	61916600	61917600	0.01624946866541081
chr4	61916700	61917700	-0.6197280975375096
chr4	61916800	61917800	0.152846401933135
chr4	61916900	61917900	-0.6268213281590672
chr4	61917000	61918000	0.0886437049601883
chr4	61917100	61918100	-0.13129568068277028
chr4	61917200	61918200	-0.15883823712025258
chr4	61917300	61918300	-0.524971724396865
chr4	61917400	61918400	-0.5258072787800622
chr4	61917500	61918500	-0.5621418341736018
chr4	61917600	61918600	-0.10632157958494406
chr4	61917700	61918700	0.4932960695840359
chr4	61917800	61918800	0.2736727334445499
chr4	61917900	61918900	0.2199816153915938
chr4	61918000	61919000	0.3921665777270526
chr4	61918100	61919100	0.30122097031840445
chr4	61918200	61919200	0.1026120125957114
chr4	61918300	61919300	-0.4999401678761586
chr4	61918400	61919400	-0.6927610787899672
chr4	61918500	61919500	-0.5154988886352306
chr4	61918600	61919600	-1.1077026192732655
chr4	61918700	61919700	-1.0175231207305864
chr4	61918800	61919800	-1.468818425341228
chr4	61918900	61919900	-1.262543891525618
chr4	61919000	61920000	-1.697003949523855
chr4	61919100	61920100	-1.5951276842760882
chr4	61919200	61920200	-1.0224229952334636
chr4	61919300	61920300	-0.675124284835471
chr4	61919400	61920400	-0.26641837560600257
chr4	61919500	61920500	-0.7186031063229011
chr4	61919600	61920600	-0.2289916979463268
chr4	61919700	61920700	-0.45260999296613896
chr4	61919800	61920800	0.09886832426928267
chr4	61919900	61920900	0.4433413590021241
chr4	61920000	61921000	0.5099354169409697
chr4	61920100	61921100	-0.07196860957865822
chr4	61920200	61921200	-0.8453816194606751
chr4	61920300	61921300	-0.450263096434246
chr4	61920400	61921400	-0.08792061823235534
chr4	61920500	61921500	0.23749258640648346
chr4	61920600	61921600	0.08323898694931657
chr4	61920700	61921700	0.6799886343215447
chr4	61920800	61921800	-0.1626170323037379
chr4	61920900	61921900	-0.9021165716914126
chr4	61921000	61922000	-1.384348443348251
chr4	61921100	61922100	-0.9597710205232372
chr4	61921200	61922200	-0.604276169007506
chr4	61921300	61922300	-0.3617123849297364
chr4	61921400	61922400	-0.7753289401388022
chr4	61921500	61922500	-0.5317124245984489
chr4	61921600	61922600	-1.561286392786949
chr4	61921700	61922700	-2.3873082344325693
chr4	61921800	61922800	-1.9173126125987088
chr4	61921900	61922900	-0.7023217065925816
chr4	61922000	61923000	-0.6331661673168282
chr4	61922100	61923100	-0.7810053406434551
chr4	61922200	61923200	-0.4873390200821081
chr4	61922300	61923300	-0.8203088413368083
chr4	61922400	61923400	-0.8908647201218541
chr4	61922500	61923500	-1.2402769580366255
chr4	61922600	61923600	-0.5317590910770841
chr4	61922700	61923700	-0.6034837608725468
chr4	61922800	61923800	-0.7869593890985802
chr4	61922900	61923900	-1.018049693038351
chr4	61923000	61924000	-0.469721035873511
chr4	61923100	61924100	-0.17567532569428546
chr4	61923200	61924200	-0.4254248938104432
chr4	61923300	61924300	-0.6976409097357612
chr4	61923400	61924400	-1.4190441346217693
chr4	61923500	61924500	-1.6734664917986262
chr4	61923600	61924600	-1.6881874876652672
chr4	61923700	61924700	-1.7059699295250086
chr4	61923800	61924800	-1.2357460505069733
chr4	61923900	61924900	-1.0715189228497182
chr4	61924000	61925000	-1.7494414950342303
chr4	61924100	61925100	-1.9595169365919964
chr4	61924200	61925200	-1.4786078155326126
chr4	61924300	61925300	-0.9849145365916508
chr4	61924400	61925400	-0.35478874639821273
chr4	61924500	61925500	-0.2796105043279738
chr4	61924600	61925600	-0.6420837506586748
chr4	61924700	61925700	-0.3566959384844688
chr4	61924800	61925800	-0.5404336948886672
chr4	61924900	61925900	-1.2815161713058718
chr4	61925000	61926000	-0.48909653677005355
chr4	61925100	61926100	-0.8268709060475591
chr4	61925200	61926200	-1.3521572723668822
chr4	61925300	61926300	-1.4716897124181207
chr4	61925400	61926400	-1.3659389874141463
chr4	61925500	61926500	-1.4874026735541452
chr4	61925600	61926600	-0.9754111457335284
chr4	61925700	61926700	-1.0917711070211171
chr4	61925800	61926800	-0.999182145014707
chr4	61925900	61926900	-0.8463810190321321
chr4	61926000	61927000	-1.4840957524998815
chr4	61926100	61927100	-1.6217918391264483
chr4	61926200	61927200	-1.4550244669143066
chr4	61926300	61927300	-1.6185754869981082
chr4	61926400	61927400	-1.8346390299262032
chr4	61926500	61927500	-1.4499968101941323
chr4	61926600	61927600	-1.6389654908514175
chr4	61926700	61927700	-1.6003532361125228
chr4	61926800	61927800	-2.0578336536151407
chr4	61926900	61927900	-2.2052599071747445
chr4	61927000	61928000	-1.7142550893251869
chr4	61927100	61928100	-0.9675046843507428
chr4	61927200	61928200	-1.2066498905465557
chr4	61927300	61928300	-1.0549233594368097
chr4	61927400	61928400	-0.1945394397431976
chr4	61927500	61928500	-0.4951282964836126
chr4	61927600	61928600	-0.976325425594819
chr4	61927700	61928700	-1.3880042803819286
chr4	61927800	61928800	-1.408966476113978
chr4	61927900	61928900	-1.0924265647288625
chr4	61928000	61929000	-0.9741719549957807
chr4	61928100	61929100	-1.4077140618428905
chr4	61928200	61929200	-1.3530585612831405
chr4	61928300	61929300	-1.1155874377493329
chr4	61928400	61929400	-2.224330144343094
chr4	61928500	61929500	-2.1413001219048744
chr4	61928600	61929600	-2.1823323659465705
chr4	61928700	61929700	-1.6409697904184544
chr4	61928800	61929800	-1.4107979055071993
chr4	61928900	61929900	-1.5313082911200655
chr4	61929000	61930000	-1.3219199909278911
chr4	61929100	61930100	-1.4674128547645342
chr4	61929200	61930200	-1.7744599206943814
chr4	61929300	61930300	-2.3108431005931465
chr4	61929400	61930400	-1.2794673024542729
chr4	61929500	61930500	-1.3519713158085565
chr4	61929600	61930600	-1.3312057894594251
chr4	61929700	61930700	-1.9239646515462827
chr4	61929800	61930800	-1.9739480430676397
chr4	61929900	61930900	-1.6859764757768294
chr4	61930000	61931000	-1.9887610073409077
chr4	61930100	61931100	-1.7311379738509254
chr4	61930200	61931200	-1.3077549989128343
chr4	61930300	61931300	-1.82273598411478
chr4	61930400	61931400	-1.6957705316769325
chr4	61930500	61931500	-1.3200323999754242
chr4	61930600	61931600	-0.15036524951393593
chr4	61930700	61931700	0.4462901738163664
chr4	61930800	61931800	0.8123762987930501
chr4	61930900	61931900	0.11590913432501808
chr4	61931000	61932000	0.46200194178515364
chr4	61931100	61932100	0.5641235869260373
chr4	61931200	61932200	0.19302680120878726
chr4	61931300	61932300	1.0712963666055206
chr4	61931400	61932400	0.5573053663054621
chr4	61931500	61932500	0.2314891545180333
chr4	61931600	61932600	-0.6416927985009192
chr4	61931700	61932700	-0.8106732654713475
chr4	61931800	61932800	-1.455076955822764
chr4	61931900	61932900	-0.7398704042151241
chr4	61932000	61933000	-1.5480849005840298
chr4	61932100	61933100	-1.890592927654792
chr4	61932200	61933200	-1.9498909052683249
chr4	61932300	61933300	-2.051986147521415
chr4	61932400	61933400	-2.079839731248688
chr4	61932500	61933500	-1.8422520575049832
chr4	61932600	61933600	-1.6344044215478155
chr4	61932700	61933700	-1.054546029827968
chr4	61932800	61933800	-0.675282205801457
chr4	61932900	61933900	-1.1737414407290847
chr4	61933000	61934000	-1.0192868391116594
chr4	61933100	61934100	-0.6979782145427961
chr4	61933200	61934200	-0.7980526143909157
chr4	61933300	61934300	-0.5663693354550775
chr4	61933400	61934400	-0.6108667418883011
chr4	61933500	61934500	-0.287719102693943
chr4	61933600	61934600	-0.7645562494957299
chr4	61933700	61934700	-1.0216044819970824
chr4	61933800	61934800	-0.5971742081077831
chr4	61933900	61934900	-0.2724389069689833
chr4	61934000	61935000	0.07448031399739172
chr4	61934100	61935100	-0.1492842148593388
chr4	61934200	61935200	-0.010499301228124192
chr4	61934300	61935300	-1.1990833115571922
chr4	61934400	61935400	-1.2316904374651092
chr4	61934500	61935500	-1.7990862808748511
chr4	61934600	61935600	-1.1988549125334589
chr4	61934700	61935700	-1.7168600058048702
chr4	61934800	61935800	-2.020057717872945
chr4	61934900	61935900	-2.0407660902575744
chr4	61935000	61936000	-2.2325905921215403
chr4	61935100	61936100	-2.601533815964764
chr4	61935200	61936200	-2.9676166122001337
chr4	61935300	61936300	-2.2301333424152765
chr4	61935400	61936400	-2.597923776349868
chr4	61935500	61936500	-2.8496792311826544
chr4	61935600	61936600	-2.6011335456648053
chr4	61935700	61936700	-2.1753451044841983
chr4	61935800	61936800	-1.4568283175856591
chr4	61935900	61936900	-1.1035734657723135
chr4	61936000	61937000	-1.4355672440039513
chr4	61936100	61937100	-0.7404320838744607
chr4	61936200	61937200	-0.4142150282128117
chr4	61936300	61937300	-0.15614777474352626
chr4	61936400	61937400	0.44843293725735184
chr4	61936500	61937500	1.2087851657266455
chr4	61936600	61937600	0.8172639128803367
chr4	61936800	61937800	0.05793084844293104
chr4	61936900	61937900	0.2651733939922916
chr4	61937000	61938000	1.224842288575257
chr4	61937100	61938100	0.6574456987011168
chr4	61937200	61938200	1.0704537077644602
chr4	61937300	61938300	0.5010721220563028
chr4	61937400	61938400	0.4213273185523283
chr4	61937500	61938500	0.08676046143154133
chr4	61937600	61938600	0.1151325706639922
chr4	61937700	61938700	0.02028544518539765
chr4	61937800	61938800	0.4300153239065333
chr4	61937900	61938900	-0.051430271002427835
chr4	61946100	61947100	-0.5036057257490443
chr4	61946200	61947200	-0.27733287084632696
chr4	61946300	61947300	-1.3364803101850549
chr4	61946400	61947400	-2.015756954818594
chr4	61946500	61947500	-1.8564599777441544
chr4	61946600	61947600	-2.2602096548068005
chr4	61946700	61947700	-2.3750503886323857
chr4	61946800	61947800	-2.341308443348708
chr4	61946900	61947900	-2.755406877747175
chr4	61947000	61948000	-2.9929756796965985
chr4	61947100	61948100	-3.2609133701604587
chr4	61947200	61948200	-2.8986894128918657
chr4	61947300	61948300	-2.012364197477193
chr4	61947400	61948400	-1.7902142225508788
chr4	61947500	61948500	-2.1975074093095732
chr4	61947600	61948600	-2.00169542571858
chr4	61947700	61948700	-2.190285769457607
chr4	61947800	61948800	-2.0179892679692832
chr4	61947900	61948900	-1.6049189972962057
chr4	61948000	61949000	-1.018460310723182
chr4	61948100	61949100	-1.505981633131195
chr4	61948200	61949200	-2.0744665725995866
chr4	61948300	61949300	-1.9206296505169376
chr4	61948400	61949400	-2.3366402545608214
chr4	61948500	61949500	-3.1336754566118072
chr4	61948600	61949600	-2.321495499960728
chr4	61948700	61949700	-1.8674999422673797
chr4	61948800	61949800	-1.8687202240691745
chr4	61948900	61949900	-1.694053024920844
chr4	61949000	61950000	-2.256509495898017
chr4	61949100	61950100	-1.640338696279575
chr4	61949200	61950200	-1.201490416826906
chr4	61949300	61950300	-1.4705798424655572
chr4	61949400	61950400	-0.6307718638152069
chr4	61949500	61950500	0.3254661326874648
chr4	61949600	61950600	-0.2653809302424545
chr4	61949700	61950700	-0.8475777766659418
chr4	61949800	61950800	-0.9901440529657368
chr4	61949900	61950900	-1.0787099908632896
chr4	61950000	61951000	-1.033838994158906
chr4	61950100	61951100	-0.9450223638980084
chr4	61950200	61951200	-1.6791371087823608
chr4	61950300	61951300	-1.7873963343878725
chr4	61950400	61951400	-2.0844204634106327
chr4	61950500	61951500	-1.4573318270434406
chr4	61950600	61951600	-1.665947060066317
chr4	61950700	61951700	-0.8732260671536763
chr4	61950800	61951800	-0.40128226068186384
chr4	61950900	61951900	-0.5179112281244613
chr4	61951000	61952000	-0.2501594677319669
chr4	61951100	61952100	-0.15467608064339625
chr4	61951200	61952200	0.4562157927918926
chr4	61951300	61952300	0.5452529758900474
chr4	61951400	61952400	1.1103386447071646
chr4	61951500	61952500	0.739924669441606
chr4	61951700	61952700	0.7864859719354443
chr4	61951800	61952800	0.07203446146322832
chr4	61951900	61952900	0.20932929107800816
chr4	61952000	61953000	-0.17369250153045998
chr4	61952100	61953100	-0.5222711883096071
chr4	61952200	61953200	-0.7836100715855917
chr4	61952300	61953300	-0.9068842351137976
chr4	61952400	61953400	-1.2298124912491792
chr4	61952500	61953500	-0.8737617904882005
chr4	61952600	61953600	-0.5083792634567771
chr4	61952700	61953700	-0.7858431149589103
chr4	61952800	61953800	-0.1986804019769277
chr4	61952900	61953900	-0.4874656466573022
chr4	61953000	61954000	0.19043716815822545
chr4	61953100	61954100	0.6039766228911879
chr4	61953200	61954200	0.42798893079484585
chr4	61953300	61954300	0.6023654578423269
chr4	61953400	61954400	0.8026059428411082
chr4	61953500	61954500	0.19204950945687926
chr4	61953600	61954600	-0.22223924774037893
chr4	61953700	61954700	-0.3585965904225833
chr4	61953800	61954800	-0.7782518681178512
chr4	61953900	61954900	-0.4929109334217298
chr4	61954000	61955000	-0.8923890195990215
chr4	61954100	61955100	-1.2808102058877564
chr4	61954200	61955200	-1.1368781121031095
chr4	61954300	61955300	-1.3114029068365165
chr4	61954400	61955400	-1.6188671641928971
chr4	61954500	61955500	-1.8961263274265
chr4	61954600	61955600	-2.17528489963676
chr4	61954700	61955700	-2.2978359942055206
chr4	61954800	61955800	-1.9759422001544007
chr4	61954900	61955900	-2.5742834882492933
chr4	61955000	61956000	-3.5036945606275083
chr4	61955100	61956100	-3.4009548929951934
chr4	61955200	61956200	-3.2597519795493
chr4	61955300	61956300	-2.825009339650681
chr4	61955400	61956400	-2.602376948678186
chr4	61955900	61956900	-0.9199693925023104
chr4	61956000	61957000	-0.21892048718436158
chr4	61956500	61957500	-1.6986325933980215
chr4	61956600	61957600	-0.9812703506645716
chr4	61956700	61957700	-1.5460194919261772
chr4	61957000	61958000	-1.2515703849389999
chr4	61957100	61958100	-0.9520105074005234
chr4	61957200	61958200	-1.314482158624144
chr4	61957300	61958300	-1.5705211566825596
chr4	61957400	61958400	-1.263059212237672
chr4	61957500	61958500	-1.539743538885183
chr4	61957600	61958600	-1.887526016466034
chr4	61957700	61958700	-2.091476981324503
chr4	61957800	61958800	-2.079471374317292
chr4	61957900	61958900	-2.460225912883801
chr4	61958000	61959000	-2.34030757892946
chr4	61958100	61959100	-2.6048845660532525
chr4	61958200	61959200	-2.0556998993066924
chr4	61958300	61959300	-1.7948981743733237
chr4	61958400	61959400	-1.753729192994476
chr4	61958500	61959500	-1.5023696389148469
chr4	61958600	61959600	-2.2251950234530486
chr4	61958700	61959700	-1.569518067055624
chr4	61958800	61959800	-1.5962295666997353
chr4	61958900	61959900	-1.83974077157754
chr4	61959000	61960000	-1.8355731952333652
chr4	61959100	61960100	-2.995093852653433
chr4	61959200	61960200	-3.234132206441167
chr4	61959300	61960300	-2.626993599363085
chr4	61959400	61960400	-2.440539453664619
chr4	61959500	61960500	-2.109015913213266
chr4	61959600	61960600	-1.6660339823636987
chr4	61959700	61960700	-2.6191031325191614
chr4	61959800	61960800	-1.9414207055046049
chr4	61959900	61960900	-0.7985351256289146
chr4	61960000	61961000	-0.6021672924644479
chr4	61960100	61961100	0.19177173800333744
chr4	61960200	61961200	0.4003373060654705
chr4	61960300	61961300	-0.22245588709979747
chr4	61960400	61961400	-0.7691514852035559
chr4	61960500	61961500	-0.6837015882545151
chr4	61960600	61961600	-0.6377782721375674
chr4	61960700	61961700	-0.1538069915702943
chr4	61960800	61961800	-0.4826506600258508
chr4	61960900	61961900	-1.1043552416061395
chr4	61961000	61962000	-1.0966163843204706
chr4	61961100	61962100	-0.6358778867920771
chr4	61961200	61962200	-1.0538189697073397
chr4	61961300	61962300	-0.4173178096964236
chr4	61961400	61962400	-0.5421210806658192
chr4	61961500	61962500	-0.40773995818555947
chr4	61961600	61962600	-0.5527359854062709
chr4	61961700	61962700	-0.5180730865379699
chr4	61961800	61962800	-0.9530903406837886
chr4	61961900	61962900	-0.7863912940660936
chr4	61962000	61963000	-0.936114706047669
chr4	61962100	61963100	-1.6113432362066265
chr4	61962200	61963200	-1.1281116428350746
chr4	61962300	61963300	-1.2661559546765149
chr4	61962400	61963400	-1.5717578062616766
chr4	61962500	61963500	-1.8187286404304381
chr4	61962600	61963600	-1.4909818196697169
chr4	61962700	61963700	-1.7897418576459536
chr4	61962800	61963800	-1.1534099172157264
chr4	61962900	61963900	-1.4429858637700739
chr4	61963000	61964000	-1.2291923673438134
chr4	61963100	61964100	-0.8565873714171502
chr4	61963200	61964200	-1.5979798544454908
chr4	61963300	61964300	-1.827403249595612
chr4	61963400	61964400	-0.7763026652488233
chr4	61963500	61964500	-1.2074225383861388
chr4	61963600	61964600	-1.8439491421400604
chr4	61963700	61964700	-1.7166923578715212
chr4	61963800	61964800	-2.3831252248231314
chr4	61963900	61964900	-2.6764926209423865
chr4	61964000	61965000	-2.7243410012663887
chr4	61964100	61965100	-2.9571239028159284
chr4	61964200	61965200	-2.241423357705179
chr4	61964300	61965300	-1.5347832657777205
chr4	61964400	61965400	-2.2286261706063155
chr4	61964500	61965500	-1.3642557169477194
chr4	61964600	61965600	-0.8816677396065634
chr4	61964700	61965700	-0.8955531976292963
chr4	61964800	61965800	-0.91340133842592
chr4	61964900	61965900	-0.344051297836909
chr4	61965000	61966000	-0.4677853504535864
chr4	61965100	61966100	-0.2628219126702365
chr4	61965200	61966200	-0.4822408820104416
chr4	61965300	61966300	-1.8056105116718602
chr4	61965400	61966400	-1.990755362279744
chr4	61965500	61966500	-2.537546978966953
chr4	61965600	61966600	-2.11153411039702
chr4	61965700	61966700	-2.297268046988016
chr4	61965800	61966800	-1.567688517124633
chr4	61965900	61966900	-1.089666925756032
chr4	61966000	61967000	-1.0237582160493988
chr4	61966100	61967100	-1.1178025241091722
chr4	61966200	61967200	-1.1997956727403194
chr4	61966300	61967300	-0.20152800469735446
chr4	61966400	61967400	0.3669640676841365
chr4	61966500	61967500	0.8669322304878501
chr4	61966600	61967600	0.5576228411499944
chr4	61966700	61967700	0.5611628792078432
chr4	61966800	61967800	0.5700544835720532
chr4	61966900	61967900	0.06992558126836163
chr4	61967000	61968000	-0.2989999834142111
chr4	61967100	61968100	-0.14604432343789614
chr4	61967200	61968200	0.4809640702724725
chr4	61967300	61968300	0.6945943702878785
chr4	61967400	61968400	0.33380365336174905
chr4	61967500	61968500	-0.3074154336879769
chr4	61967600	61968600	-0.339571374885056
chr4	61967700	61968700	-0.28337445502847675
chr4	61967800	61968800	-0.7124668112903872
chr4	61967900	61968900	-0.7328787007357299
chr4	61968000	61969000	0.051658721594313374
chr4	61968100	61969100	0.2129271727659452
chr4	61968200	61969200	-0.4747053198261776
chr4	61968300	61969300	-0.9881192377441832
chr4	61968400	61969400	-0.961833657670494
chr4	61968500	61969500	-0.5581619477893266
chr4	61968600	61969600	-0.9581712044427853
chr4	61968700	61969700	-0.5469114190326421
chr4	61968800	61969800	-0.1447338267441578
chr4	61968900	61969900	-0.3485228278047289
chr4	61969000	61970000	-1.2479257326062931
chr4	61969100	61970100	-1.0443195696009806
chr4	61969200	61970200	-0.8810663282702551
chr4	61969300	61970300	-0.9135589425032524
chr4	61969400	61970400	-0.9568353835065608
chr4	61969500	61970500	-1.1695202385720644
chr4	61969600	61970600	-0.9149566551089956
chr4	61969700	61970700	-1.5040183415368111
chr4	61969800	61970800	-1.8802258986920648
chr4	61969900	61970900	-2.1489340680312337
chr4	61970000	61971000	-2.0026445205017
chr4	61970100	61971100	-2.170509338823292
chr4	61970200	61971200	-2.978037560201297
chr4	61970300	61971300	-3.4426071764289627
chr4	61970400	61971400	-3.925137080696282
chr4	61970500	61971500	-3.827232024898924
chr4	61970600	61971600	-4.568737116433639
chr4	61970700	61971700	-4.3249719030178575
chr4	61970800	61971800	-4.243879433931913
chr4	61970900	61971900	-3.905274731762939
chr4	61971000	61972000	-4.181607770153201
chr4	61971100	61972100	-4.425198732638541
chr4	61971200	61972200	-3.840000307467151
chr4	61971300	61972300	-4.336295944716683
chr4	61971400	61972400	-3.7273450656039686
chr4	61971500	61972500	-4.640610344636694
chr4	61971600	61972600	-4.391114065765258
chr4	61971700	61972700	-4.782263420786927
chr4	61971800	61972800	-6.087691420614765
chr4	61971900	61972900	-6.663062559120919
chr4	61972000	61973000	-6.3434793306070025
chr4	61972100	61973100	-6.8234404152530015
chr4	61972200	61973200	-6.800715967230487
chr4	61972300	61973300	-6.867743041545031
chr4	61972400	61973400	-6.366418229132647
chr4	61972500	61973500	-5.218322246862057
chr4	61972600	61973600	-4.895143003345488
chr4	61972700	61973700	-4.608874201206959
chr4	61972800	61973800	-3.816275473268033
chr4	61972900	61973900	-3.752115810056441
chr4	61973000	61974000	-4.412753001944837
chr4	61973100	61974100	-3.903074342271091
chr4	61973200	61974200	-4.2878552438640165
chr4	61973300	61974300	-3.3344578142500456
chr4	61973400	61974400	-2.9598980268355857
chr4	61973500	61974500	-3.415013701205932
chr4	61973600	61974600	-3.6681052333690425
chr4	61973700	61974700	-3.6671426872971815
chr4	61973800	61974800	-3.140096541836957
chr4	61973900	61974900	-2.7873441240952967
chr4	61974000	61975000	-2.149245000751458
chr4	61974100	61975100	-2.3592802051789463
chr4	61974200	61975200	-2.1967264209724453
chr4	61974300	61975300	-2.694397758270942
chr4	61974400	61975400	-3.2471962102197227
chr4	61974500	61975500	-3.0087751796650024
chr4	61974600	61975600	-2.478654555330948
chr4	61974700	61975700	-2.0923929387459577
chr4	61974800	61975800	-1.7384634315081793
chr4	61974900	61975900	-1.6384027694388412
chr4	61975000	61976000	-1.6895165970732282
chr4	61975100	61976100	-1.3290747088364825
chr4	61975200	61976200	-1.267485179814671
chr4	61975300	61976300	-0.6754670463879913
chr4	61975400	61976400	-0.9881945136226744
chr4	61975500	61976500	-1.7997229730491142
chr4	61975600	61976600	-1.6852674099144944
chr4	61975700	61976700	-2.1064220742806525
chr4	61975800	61976800	-2.655952704916335
chr4	61975900	61976900	-2.9681276617786345
chr4	61976000	61977000	-3.1065870770400665
chr4	61976100	61977100	-2.846887929167143
chr4	61976200	61977200	-2.500320201714079
chr4	61976300	61977300	-2.454058975887628
chr4	61976400	61977400	-2.6116779688313376
chr4	61976500	61977500	-2.223776677648849
chr4	61976600	61977600	-2.426515907958892
chr4	61976700	61977700	-2.240015901167874
chr4	61976800	61977800	-2.3376528543500235
chr4	61976900	61977900	-1.2840083305118468
chr4	61977000	61978000	-0.8007469347057167
chr4	61977100	61978100	-0.3735881689208521
chr4	61977200	61978200	-0.926392486602372
chr4	61977300	61978300	-0.5239382787231313
chr4	61978400	61979400	-1.2386874678507418
chr4	61978500	61979500	-1.2054996483399678
chr4	61978600	61979600	-1.2253621040742455
chr4	61978700	61979700	-0.5743207890901192
chr4	61978800	61979800	-0.8141022758580078
chr4	61978900	61979900	-0.5561903838744986
chr4	61979000	61980000	-0.8067999264635182
chr4	61979100	61980100	-0.6591603175374503
chr4	61979200	61980200	-0.09405893016180077
chr4	61979300	61980300	0.12140538668200054
chr4	61980400	61981400	0.6122308128416047
chr4	61980500	61981500	-0.2944440132372312
chr4	61980600	61981600	-0.7442466291779748
chr4	61980700	61981700	-1.179165939738246
chr4	61980800	61981800	-1.6160069190933413
chr4	61980900	61981900	-2.3923620418825213
chr4	61981000	61982000	-1.777551623250909
chr4	61981100	61982100	-2.1999427066265675
chr4	61981200	61982200	-2.422041355731368
chr4	61981300	61982300	-3.0224569330201048
chr4	61981400	61982400	-2.3609606036528024
chr4	61981500	61982500	-1.777788177057423
chr4	61981600	61982600	-1.5324591118596718
chr4	61981700	61982700	-0.7575552485033775
chr4	61981800	61982800	-0.4740432620661886
chr4	61981900	61982900	-0.7319998864335661
chr4	61982000	61983000	-0.170348587367232
chr4	61982100	61983100	-0.15949470854751868
chr4	61982200	61983200	-0.4180544576145797
chr4	61982300	61983300	-0.3917868775101487
chr4	61982400	61983400	-0.4191047046916237
chr4	61982500	61983500	-0.5738410154453881
chr4	61982600	61983600	-0.005753940003269803
chr4	61982700	61983700	0.042940384782440964
chr4	61982800	61983800	-0.2850664984169306
chr4	61982900	61983900	0.4735640265086237
chr4	61983000	61984000	-0.3101270027194097
chr4	61983100	61984100	-0.3877888131418941
chr4	61983200	61984200	0.15465743044984634
chr4	61983300	61984300	-0.06583347333147747
chr4	61983400	61984400	-0.14530637160899582
chr4	61983500	61984500	-0.13874498499789112
chr4	61983600	61984600	-1.0726076070023425
chr4	61983700	61984700	-0.8693427984042827
chr4	61983800	61984800	0.34762828832331644
chr4	61983900	61984900	1.0525839478976082
chr4	61984000	61985000	1.5250525844958538
chr4	61984100	61985100	1.3062569914732118
chr4	61984200	61985200	1.0680484570926856
chr4	61984300	61985300	1.6521474486500372
chr4	61984400	61985400	1.2247598540204985
chr4	61984500	61985500	1.268735402659768
chr4	61984600	61985600	1.8479397811934304
chr4	61984700	61985700	1.2089037013538273
chr4	61984800	61985800	0.0656588899964162
chr4	61984900	61985900	-1.4240667743772777
chr4	61985300	61986300	-3.273010729545516
chr4	61985400	61986400	-3.0596484026108395
chr4	61985500	61986500	-3.3937420512267567
chr4	61985600	61986600	-3.113316782236596
chr4	61985700	61986700	-2.724181215689959
chr4	61985800	61986800	-3.3590311307285075
chr4	61985900	61986900	-2.6759624199920973
chr4	61986000	61987000	-2.8409185597226663
chr4	61986100	61987100	-2.134168043416804
chr4	61986200	61987200	-1.062536408959838
chr4	61986300	61987300	-0.09557390898314456
chr4	61986400	61987400	-0.08867354970293215
chr4	61986500	61987500	0.6873489891966599
chr4	61986600	61987600	0.2292799801842631
chr4	61986700	61987700	0.03809913260070917
chr4	61986800	61987800	1.1071125638904111
chr4	61986900	61987900	0.6625980635648725
chr4	61987000	61988000	1.6636376797606949
chr4	61987100	61988100	0.8436815137413893
chr4	61987200	61988200	0.28971225283015284
chr4	61987300	61988300	-0.0055416002606240656
chr4	61987400	61988400	0.10641386792219716
chr4	61987500	61988500	-0.2443652132695059
chr4	61987600	61988600	-0.2883179138866569
chr4	61987700	61988700	-0.01909522466516572
chr4	61987800	61988800	-0.2964597900118934
chr4	61987900	61988900	0.0916484334032489
chr4	61988000	61989000	-0.5246553728351534
chr4	61988100	61989100	-0.7514039997565297
chr4	61988200	61989200	-0.116655349032063
chr4	61988300	61989300	-0.20315972555345954
chr4	61988400	61989400	-0.12036189540247187
chr4	61988500	61989500	-0.2175775669823352
chr4	61988600	61989600	0.04235893549619103
chr4	61988700	61989700	-0.5783063796950633
chr4	61988800	61989800	-0.10265355611246577
chr4	61988900	61989900	-0.014446816132558746
chr4	61989000	61990000	0.5373790101754014
chr4	61989100	61990100	0.971717454555707
chr4	61989200	61990200	0.637545030316809
chr4	61989300	61990300	0.1715607405226029
chr4	61989400	61990400	-0.031676191503873734
chr4	61989500	61990500	0.09591419799078682
chr4	61989600	61990600	-0.3101889202839282
chr4	61989700	61990700	-0.17432801487973104
chr4	61989800	61990800	-0.3489617056242451
chr4	61989900	61990900	-0.6727452420159307
chr4	61990000	61991000	-0.5249444795121501
chr4	61990100	61991100	0.1422328429696154
chr4	61990200	61991200	-0.2232508070391371
chr4	61990300	61991300	-0.018270780162537203
chr4	61990400	61991400	0.1908575852672897
chr4	61990500	61991500	0.3400417883116534
chr4	61990600	61991600	-0.21552119597620933
chr4	61990700	61991700	0.004985370161860358
chr4	61990800	61991800	-0.12931106291072494
chr4	61990900	61991900	0.14886123438761967
chr4	61991000	61992000	-0.07673967105462087
chr4	61991100	61992100	0.0756079397331414
chr4	61991200	61992200	0.9541107383932822
chr4	61991300	61992300	1.1085316132948562
chr4	61991400	61992400	1.1583834053897262
chr4	61991500	61992500	1.24709870899251
chr4	61991600	61992600	1.680769003700613
chr4	61991700	61992700	1.6583537879992507
chr4	61991800	61992800	1.4600131839672623
chr4	61991900	61992900	0.9950415433337004
chr4	61992000	61993000	0.5308934172360085
chr4	61992100	61993100	0.2839614215221193
chr4	61992200	61993200	0.1285817079628375
chr4	61993400	61994400	-0.03451743846674811
chr4	61993500	61994500	0.3885052707660474
chr4	61993600	61994600	-0.3837674149795118
chr4	61993700	61994700	-0.2600530911763521
chr4	61993800	61994800	-0.6758206849790656
chr4	61993900	61994900	-0.8060131790161656
chr4	61995000	61996000	-1.5187244169809635
chr4	61995100	61996100	-1.5267824384060458
chr4	61995200	61996200	-1.7256044927182597
chr4	61995300	61996300	-1.9545991912684448
chr4	61995400	61996400	-1.070670146785802
chr4	61995500	61996500	-1.6131553180732112
chr4	61995600	61996600	-1.6452490088674827
chr4	61995700	61996700	-1.2743277423614074
chr4	61995800	61996800	-0.6013133618637012
chr4	61995900	61996900	-1.3129978963024458
chr4	61996000	61997000	-1.242258841353997
chr4	61996100	61997100	-1.4142236556631418
chr4	61996200	61997200	-1.2775148721551786
chr4	61996400	61997400	-1.6757962044740455
chr4	61996500	61997500	-1.9592282794861813
chr4	61996600	61997600	-2.0773149976897143
chr4	61996700	61997700	-2.4910641612830418
chr4	61996800	61997800	-2.8607647577034685
chr4	61996900	61997900	-1.8395670845494632
chr4	61997000	61998000	-1.5832867641567412
chr4	61997100	61998100	-1.4428518328944095
chr4	61997200	61998200	-1.445554467002587
chr4	61997300	61998300	-1.3264155894158058
chr4	61997400	61998400	-1.338669395845697
chr4	61997500	61998500	-1.026885533273693
chr4	61997600	61998600	-1.650755696060601
chr4	61997700	61998700	-0.6898200701535204
chr4	61997800	61998800	-0.08973661360585823
chr4	61997900	61998900	0.02195917649752084
chr4	61998000	61999000	0.0084056667553114
chr4	61998100	61999100	-0.08340526936244456
chr4	61998200	61999200	0.2626319801740564
chr4	61998300	61999300	0.6920500690290144
chr4	61998400	61999400	0.6612860901831573
chr4	61998500	61999500	0.3943269435325529
chr4	61998600	61999600	1.2056477217352681
chr4	61998700	61999700	1.3772316782477512
chr4	61998800	61999800	1.3227434181575901
chr4	61998900	61999900	0.8570344807787486
chr4	61999000	62000000	0.971639386190718
chr4	61999100	62000100	1.442284257823137
chr4	61999200	62000200	1.3547629991771113
chr4	61999300	62000300	1.7095641000659991
chr4	61999400	62000400	1.6944136391381932
chr4	61999500	62000500	1.5247585350415849
chr4	61999600	62000600	1.4093080459319232
chr4	61999700	62000700	0.4748829055085975
chr4	61999800	62000800	-0.21913435152898453
chr4	61999900	62000900	-0.05139831109405723
chr4	62000000	62001000	-0.165076302646944
chr4	62000100	62001100	0.21715768980993444
chr4	62000200	62001200	0.06832541715269773
chr4	62000300	62001300	-0.4117446291485277
chr4	62000400	62001400	0.028293082681072505
chr4	62000500	62001500	0.778457704955277
chr4	62000600	62001600	0.7467796139455901
chr4	62000700	62001700	0.8653275408816679
chr4	62000800	62001800	0.95898184321938
chr4	62000900	62001900	0.9955411724787208
chr4	62001000	62002000	1.2192823299778561
chr4	62001100	62002100	0.4792871140922843
chr4	62001200	62002200	0.5160223920396529
chr4	62001300	62002300	0.3087085495437069
chr4	62002200	62003200	-2.1553074464237256
chr4	62002300	62003300	-2.881291330343496
chr4	62002400	62003400	-2.4371495436620143
chr4	62002500	62003500	-2.4762331644212843
chr4	62002600	62003600	-3.127672473018433
chr4	62002700	62003700	-3.714842922702304
chr4	62002800	62003800	-3.607375017435588
chr4	62002900	62003900	-3.4020909593686097
chr4	62003000	62004000	-2.949762073706289
chr4	62003100	62004100	-3.1948441806930408
chr4	62003200	62004200	-2.346033206197396
chr4	62003300	62004300	-2.4510825125630658
chr4	62003400	62004400	-2.9657287307138667
chr4	62003500	62004500	-2.777529267643817
chr4	62003600	62004600	-1.9091305457133096
chr4	62003700	62004700	-0.9768996421587476
chr4	62003800	62004800	-1.1403859608949845
chr4	62003900	62004900	-1.4834173256749394
chr4	62004000	62005000	-1.2206531481514404
chr4	62004100	62005100	-1.7632574303942208
chr4	62004200	62005200	-1.8265248000826533
chr4	62004300	62005300	-0.5727691585189453
chr4	62004400	62005400	-0.4008800271653234
chr4	62004500	62005500	0.02033314443066771
chr4	62004600	62005600	-0.4359621776300498
chr4	62004700	62005700	-0.9866139225455162
chr4	62004800	62005800	-1.1599768232907623
chr4	62004900	62005900	-1.0826012654464532
chr4	62005000	62006000	-0.9561300112034308
chr4	62007900	62008900	-0.05222050778837917
chr4	62008000	62009000	0.3420181134171464
chr4	62008100	62009100	-0.2266251162588423
chr4	62008200	62009200	-0.8158621877170262
chr4	62008300	62009300	-0.9577130665138328
chr4	62008400	62009400	-0.9772915886295744
chr4	62008500	62009500	-0.8971132652470916
chr4	62008600	62009600	-1.1299183389737573
chr4	62008700	62009700	-1.0474563743046217
chr4	62008800	62009800	-0.9568475623255228
chr4	62008900	62009900	-0.9284020737385512
chr4	62009000	62010000	-1.1837405170722088
chr4	62009100	62010100	-0.7208940598211565
chr4	62009200	62010200	-0.21803623292305827
chr4	62009300	62010300	0.10496715965162508
chr4	62009400	62010400	-0.09078724859349974
chr4	62009500	62010500	0.15279763324049084
chr4	62009600	62010600	0.2321398407415327
chr4	62009700	62010700	-0.5054349376364633
chr4	62009800	62010800	-1.1080010300120906
chr4	62009900	62010900	-1.1272534091056858
chr4	62010000	62011000	-1.26633902883921
chr4	62010100	62011100	-1.3055606087403002
chr4	62010200	62011200	-1.3885748495094958
chr4	62010300	62011300	-1.7679799999923391
chr4	62010400	62011400	-1.6312564823803883
chr4	62010500	62011500	-2.2111458390196352
chr4	62010600	62011600	-1.7439158435018671
chr4	62010700	62011700	-2.005914441764141
chr4	62010800	62011800	-1.6969143607522468
chr4	62010900	62011900	-1.8304029411432488
chr4	62011000	62012000	-1.7484261556245115
chr4	62011100	62012100	-2.4812946217127947
chr4	62011200	62012200	-2.401945513643959
chr4	62011300	62012300	-2.3457645417888817
chr4	62011400	62012400	-2.486957319881313
chr4	62011500	62012500	-2.4347033345301985
chr4	62011600	62012600	-2.668671457522497
chr4	62011700	62012700	-1.9709615723741487
chr4	62011800	62012800	-2.343362005335063
chr4	62011900	62012900	-1.95856053021007
chr4	62012000	62013000	-1.8335043489658074
chr4	62012100	62013100	-1.5037418517578722
chr4	62012200	62013200	-1.172367702945391
chr4	62012300	62013300	-0.9375441750790448
chr4	62012400	62013400	-0.5437761845162014
chr4	62012500	62013500	-0.2657714392649841
chr4	62012600	62013600	-0.3325477312691842
chr4	62012700	62013700	-0.13457614746137642
chr4	62012800	62013800	0.04855999021682522
chr4	62012900	62013900	0.4157106143768497
chr4	62013000	62014000	0.25284969849996425
chr4	62013100	62014100	0.6267970967966069
chr4	62013200	62014200	0.5065771337060778
chr4	62013300	62014300	0.1895452142558481
chr4	62013400	62014400	0.3725734698783497
chr4	62013500	62014500	0.32510775062164393
chr4	62013600	62014600	0.2208803954696408
chr4	62013700	62014700	-0.4011411312055686
chr4	62013800	62014800	-0.9364278200139404
chr4	62013900	62014900	-1.9136156273944465
chr4	62014000	62015000	-1.4268078709127474
chr4	62014100	62015100	-1.7204176445104755
chr4	62014200	62015200	-2.073437501758104
chr4	62014300	62015300	-1.868250258589792
chr4	62014400	62015400	-2.34653968490546
chr4	62014500	62015500	-2.0144138383661483
chr4	62014600	62015600	-1.8647615711693493
chr4	62014700	62015700	-1.3284823094008456
chr4	62014800	62015800	-0.7214192267465832
chr4	62014900	62015900	-0.7411963662667553
chr4	62015000	62016000	-1.4835449813927868
chr4	62015100	62016100	-1.0749797236196204
chr4	62015200	62016200	-0.5643872139055169
chr4	62015300	62016300	-1.2478068323359195
chr4	62015400	62016400	-0.8867138653092979
chr4	62015500	62016500	-1.3305593647812073
chr4	62015600	62016600	-1.4331670145018534
chr4	62015700	62016700	-2.3227520240838264
chr4	62015800	62016800	-2.5852492230398
chr4	62015900	62016900	-2.3998610434583543
chr4	62016000	62017000	-2.176817850489054
chr4	62016100	62017100	-2.7601285974263563
chr4	62016200	62017200	-3.3746722755223435
chr4	62016300	62017300	-2.8564264267556982
chr4	62016400	62017400	-3.1986230922139183
chr4	62016500	62017500	-3.0692114677073485
chr4	62016600	62017600	-3.395596434762916
chr4	62016700	62017700	-2.91612568896166
chr4	62016800	62017800	-2.4797288055133
chr4	62016900	62017900	-2.2273050535276107
chr4	62017000	62018000	-1.589954004444516
chr4	62017100	62018100	-1.8758400489211096
chr4	62017200	62018200	-1.7143173133653382
chr4	62017300	62018300	-1.7527415861958102
chr4	62017400	62018400	-1.248948971670419
chr4	62017500	62018500	-1.2678323194864958
chr4	62017600	62018600	-0.3474882976284588
chr4	62017700	62018700	0.257478602741511
chr4	62017800	62018800	-0.013291463290110864
chr4	62017900	62018900	0.6072788731159607
chr4	62018000	62019000	0.6515664114403147
chr4	62018100	62019100	1.2830621100040078
chr4	62018200	62019200	1.3956243621887867
chr4	62018300	62019300	2.2417186284163733
chr4	62018400	62019400	1.4983796058110015
chr4	62018500	62019500	1.4648819958933217
chr4	62018600	62019600	0.5450699715947777
chr4	62018700	62019700	0.2497089987474497
chr4	62018800	62019800	0.6804191100030205
chr4	62018900	62019900	0.16231881331771825
chr4	62019000	62020000	-0.5834837140379955
chr4	62019100	62020100	0.027815860061791268
chr4	62019200	62020200	-0.3771030575242782
chr4	62019300	62020300	-1.1150640976045794
chr4	62019400	62020400	-0.6304347271068536
chr4	62019500	62020500	-1.1499047114731824
chr4	62019600	62020600	-0.6688010662766801
chr4	62019700	62020700	-0.6653734632683518
chr4	62019800	62020800	-0.7334714122546786
chr4	62019900	62020900	-1.4671820097347852
chr4	62020000	62021000	-1.0990451805426658
chr4	62020100	62021100	-1.7036897654275005
chr4	62020200	62021200	-1.7083497572011428
chr4	62020300	62021300	-2.1679861891725243
chr4	62020400	62021400	-2.605318180477397
chr4	62020500	62021500	-1.8905494989055505
chr4	62020600	62021600	-1.8201184753438384
chr4	62020700	62021700	-2.442347987877353
chr4	62020800	62021800	-2.4581141136800806
chr4	62020900	62021900	-1.1864299502782079
chr4	62021000	62022000	-0.9985921742076158
chr4	62021100	62022100	-0.9458772852366152
chr4	62021200	62022200	-1.01768007101415
chr4	62021300	62022300	-0.7752663750809519
chr4	62021400	62022400	-0.6321968631459629
chr4	62021500	62022500	-0.5245529593157366
chr4	62021600	62022600	-1.2377524413035272
chr4	62021700	62022700	-0.9231905450846708
chr4	62021800	62022800	-0.7287770715142676
chr4	62021900	62022900	-0.9314651427915686
chr4	62022000	62023000	-1.5641063402042297
chr4	62022100	62023100	-1.1428295998382971
chr4	62022200	62023200	-1.0588715113535163
chr4	62022300	62023300	-1.0331545678876088
chr4	62022400	62023400	-0.553546499977433
chr4	62022500	62023500	-0.3139127964388335
chr4	62022600	62023600	0.2922869121398431
chr4	62022700	62023700	1.0171511618792544
chr4	62022800	62023800	0.34414877507679104
chr4	62022900	62023900	0.28612098521511464
chr4	62023000	62024000	0.46895405161314985
chr4	62023100	62024100	-0.20196577377058386
chr4	62023200	62024200	0.26168648381954396
chr4	62023300	62024300	0.6208924083647458
chr4	62023400	62024400	0.4310636862233088
chr4	62023500	62024500	0.16624916295908027
chr4	62023600	62024600	0.4324716343682407
chr4	62023700	62024700	-0.06997489946374623
chr4	62023800	62024800	0.3139507619568937
chr4	62023900	62024900	0.10296750807311963
chr4	62025000	62026000	-0.5777812935172669
chr4	62025100	62026100	-0.9316990529703992
chr4	62025200	62026200	-0.5058030572703648
chr4	62025300	62026300	-0.41013100529707225
chr4	62025400	62026400	-0.4034331826153749
chr4	62025500	62026500	-0.3596586623565973
chr4	62025600	62026600	-1.1604196808893952
chr4	62025700	62026700	-1.4563066421304511
chr4	62025800	62026800	-1.2796099775614915
chr4	62025900	62026900	-1.770621559812138
chr4	62026000	62027000	-2.142462541258263
chr4	62026100	62027100	-2.3288525402230085
chr4	62026200	62027200	-2.62930538788636
chr4	62026300	62027300	-2.4584804456404314
chr4	62026400	62027400	-2.1848473572237244
chr4	62026500	62027500	-2.577041520267392
chr4	62026600	62027600	-1.4701227245252133
chr4	62026700	62027700	-1.2175573952119527
chr4	62026800	62027800	-0.884552979651451
chr4	62026900	62027900	-0.050786407178452224
chr4	62027000	62028000	0.012976216658296538
chr4	62027100	62028100	-0.1932045905403598
chr4	62027200	62028200	-0.028963991306126875
chr4	62027300	62028300	-0.3207416410262237
chr4	62027400	62028400	-0.6833660459059202
chr4	62027500	62028500	-0.09912352187397576
chr4	62027600	62028600	-0.5465281165797166
chr4	62027700	62028700	-0.4182810680949421
chr4	62027800	62028800	-1.268214086244304
chr4	62027900	62028900	-1.2637560486246942
chr4	62028000	62029000	-0.6199839103306303
chr4	62028100	62029100	0.19556315563647453
chr4	62028200	62029200	0.3608452505014088
chr4	62028300	62029300	0.3657530897383707
chr4	62028400	62029400	0.11891659879387873
chr4	62028500	62029500	-0.467914669139318
chr4	62028600	62029600	-0.3744353101418413
chr4	62028700	62029700	-0.6689654237988932
chr4	62028800	62029800	0.07447956694925859
chr4	62029600	62030600	-1.5239364305895868
chr4	62029700	62030700	-1.0848711933753152
chr4	62029800	62030800	-1.5311926399018445
chr4	62029900	62030900	-0.8475583513042546
chr4	62030000	62031000	-0.6644312768529578
chr4	62030100	62031100	-0.9542483366359767
chr4	62030200	62031200	-1.1651661037404055
chr4	62030300	62031300	-1.0415694743120951
chr4	62030400	62031400	-1.2635909461195882
chr4	62030500	62031500	-0.9250726305551018
chr4	62030600	62031600	0.2278699973963741
chr4	62030700	62031700	-0.2310751891783273
chr4	62030800	62031800	0.09025453840761916
chr4	62030900	62031900	-0.7622429610326379
chr4	62031000	62032000	-0.30682235298177146
chr4	62031100	62032100	0.2596253772325325
chr4	62031200	62032200	0.5098619511009541
chr4	62031300	62032300	0.4023529190812512
chr4	62031400	62032400	0.6670269337779006
chr4	62031500	62032500	0.8724816685281641
chr4	62031600	62032600	0.00022871374467551607
chr4	62031700	62032700	0.14429998338787353
chr4	62031800	62032800	0.46766363344300105
chr4	62031900	62032900	1.3674349092211209
chr4	62032000	62033000	0.6081837709125457
chr4	62032100	62033100	0.20780193674092887
chr4	62032200	62033200	-0.3382313623039298
chr4	62032300	62033300	-0.7325744725711414
chr4	62032400	62033400	-1.7414436962223805
chr4	62032500	62033500	-2.372061629040448
chr4	62032600	62033600	-1.9158471628826583
chr4	62032700	62033700	-1.6451171577572017
chr4	62032800	62033800	-1.8892820785063769
chr4	62032900	62033900	-2.035529537273013
chr4	62033000	62034000	-1.689679581645763
chr4	62033100	62034100	-1.3809692917536522
chr4	62033200	62034200	-1.4803562466022089
chr4	62033300	62034300	-1.531948724077579
chr4	62033400	62034400	-1.3227350598423324
chr4	62033500	62034500	-0.7205031879086172
chr4	62033600	62034600	-0.706230777358495
chr4	62033700	62034700	-0.38639934430726297
chr4	62033800	62034800	-0.7276514476295916
chr4	62033900	62034900	-1.080277781623636
chr4	62034000	62035000	-1.3298159248142276
chr4	62034100	62035100	-1.6449148701321268
chr4	62034200	62035200	-1.3133411231278052
chr4	62034300	62035300	-0.652157159103697
chr4	62034400	62035400	-0.0012310654794186425
chr4	62034500	62035500	-0.07696288526517929
chr4	62034600	62035600	-0.2862458206482422
chr4	62034700	62035700	-0.7925472106876223
chr4	62034800	62035800	-0.987155694687884
chr4	62034900	62035900	-0.559801777889
chr4	62035000	62036000	-0.813736843536791
chr4	62035100	62036100	-1.3634877105436949
chr4	62035200	62036200	-1.1471667879656446
chr4	62035300	62036300	-1.0194098060506842
chr4	62035400	62036400	-1.18778976398549
chr4	62035500	62036500	-1.7777653874332608
chr4	62035600	62036600	-1.9374090909565351
chr4	62035700	62036700	-1.7522653022013763
chr4	62035800	62036800	-1.2645031026485156
chr4	62035900	62036900	-1.5918020575560183
chr4	62036000	62037000	-1.642373922551005
chr4	62036100	62037100	-1.4809296053464682
chr4	62036200	62037200	-1.5135277897019157
chr4	62036300	62037300	-0.8250857672327914
chr4	62036400	62037400	-0.6371588566801508
chr4	62036500	62037500	0.06344357053005661
chr4	62036600	62037600	0.09328122832325572
chr4	62036700	62037700	-0.8512979184213731
chr4	62036800	62037800	-0.20630698469234632
chr4	62036900	62037900	-0.0463532738645016
chr4	62037000	62038000	0.5419123827664487
chr4	62037100	62038100	1.1257260187085243
chr4	62037200	62038200	1.1999500636449951
chr4	62037300	62038300	0.2377028803775942
chr4	62037400	62038400	0.6200796195953331
chr4	62037500	62038500	0.3593780400555109
chr4	62037600	62038600	0.913171372817552
chr4	62037700	62038700	1.6793010425376869
chr4	62037800	62038800	1.4123400416317722
chr4	62037900	62038900	1.7220690797051177
chr4	62038000	62039000	1.7629384225559284
chr4	62038100	62039100	1.50016563971741
chr4	62038200	62039200	1.4262531998169652
chr4	62038300	62039300	1.890592106015729
chr4	62038400	62039400	1.1730205713105892
chr4	62038500	62039500	1.4886492185935984
chr4	62038600	62039600	0.7158060800515991
chr4	62038700	62039700	0.6713498756764311
chr4	62038800	62039800	-0.002728922443865475
chr4	62038900	62039900	0.08127619041981245
chr4	62039000	62040000	-0.2325639927088176
chr4	62039100	62040100	0.17678308048277874
chr4	62039200	62040200	-0.20685295108409324
chr4	62039300	62040300	-0.1842972140897568
chr4	62039400	62040400	0.04961572463849387
chr4	62039500	62040500	-0.34326619480978793
chr4	62039600	62040600	0.20826175161512367
chr4	62039700	62040700	-0.08066465390126026
chr4	62039800	62040800	0.20969687238995585
chr4	62039900	62040900	-0.3188856153725347
chr4	62040000	62041000	-0.2840788799082531
chr4	62040100	62041100	-0.6420123342874416
chr4	62040200	62041200	0.22962843455680984
chr4	62040300	62041300	-0.039874647441521235
chr4	62040400	62041400	0.08676390752155046
chr4	62040500	62041500	-0.1638788717223409
chr4	62040600	62041600	-0.1840491407173216
chr4	62040700	62041700	-0.09426661018534403
chr4	62040800	62041800	0.030847461872460125
chr4	62040900	62041900	-0.4588674593753711
chr4	62041000	62042000	-1.0068402828319842
chr4	62041100	62042100	-0.8938736484019374
chr4	62041200	62042200	-1.4646979803977511
chr4	62041300	62042300	-1.3612779348703403
chr4	62041400	62042400	-2.2514661661371367
chr4	62041500	62042500	-1.9316912966228843
chr4	62041600	62042600	-1.851617280576564
chr4	62041700	62042700	-1.3674830403449636
chr4	62041800	62042800	-2.1967147178954987
chr4	62041900	62042900	-1.8387598711213784
chr4	62042000	62043000	-1.521292987065323
chr4	62042100	62043100	-1.6094183031898197
chr4	62042200	62043200	-1.6135584875121969
chr4	62042300	62043300	-1.1748540022938108
chr4	62042400	62043400	-1.1265724266817418
chr4	62042500	62043500	-1.2681212392427843
chr4	62042600	62043600	-1.59066818637185
chr4	62042700	62043700	-2.288206397908515
chr4	62042800	62043800	-1.9696881422691457
chr4	62042900	62043900	-1.4217105842691664
chr4	62043000	62044000	-0.832689846362298
chr4	62043100	62044100	-1.302134623164732
chr4	62043200	62044200	-1.55948886870045
chr4	62043300	62044300	-2.5396768913685484
chr4	62043400	62044400	-1.8860052808335104
chr4	62043500	62044500	-0.8051745280368008
chr4	62043600	62044600	-0.2690612860330985
chr4	62043700	62044700	0.2749629700404749
chr4	62043800	62044800	0.055370957781579716
chr4	62043900	62044900	-0.1899371204523864
chr4	62044000	62045000	-0.6515928013644356
chr4	62044100	62045100	-0.028003621604705358
chr4	62044200	62045200	0.0785384493614183
chr4	62044300	62045300	0.7581640319054175
chr4	62044400	62045400	1.0390231240750984
chr4	62044500	62045500	0.39201214581415056
chr4	62044600	62045600	-0.4384559254272901
chr4	62044700	62045700	-0.7400092641595276
chr4	62044800	62045800	-0.6882966771630993
chr4	62044900	62045900	-0.3915221008476401
chr4	62045000	62046000	-0.5177208199193926
chr4	62045100	62046100	-0.6588638559747434
chr4	62045200	62046200	-0.2682491264149812
chr4	62045300	62046300	-0.5825082777445759
chr4	62045400	62046400	-0.8280820091446507
chr4	62045500	62046500	-1.0087109809424446
chr4	62045600	62046600	-0.7006682185359593
chr4	62045700	62046700	-0.33014004517086964
chr4	62045800	62046800	-0.13164703773252506
chr4	62045900	62046900	-0.8890319954805691
chr4	62046000	62047000	-0.3242033673531617
chr4	62046100	62047100	-0.32996172045756506
chr4	62046200	62047200	-0.8009594127989385
chr4	62046300	62047300	-0.9570643064631617
chr4	62046400	62047400	-0.5812928047698321
chr4	62046500	62047500	-0.5407164503517309
chr4	62046600	62047600	-0.7366604678256029
chr4	62046700	62047700	-1.0406597096708952
chr4	62046800	62047800	-0.7799115632486068
chr4	62046900	62047900	-0.334093836332838
chr4	62047000	62048000	-0.4305275882356764
chr4	62047100	62048100	-0.7114694761124796
chr4	62047200	62048200	-0.27983072287917354
chr4	62047300	62048300	-0.20440417172473024
chr4	62047400	62048400	-0.22243132102518487
chr4	62047500	62048500	-0.4710834137497378
chr4	62047600	62048600	-0.5446357845557424
chr4	62047700	62048700	-0.1836261171191358
chr4	62047800	62048800	-0.15011123645162608
chr4	62047900	62048900	-0.2656515974615229
chr4	62048000	62049000	-0.1298905711278855
chr4	62048100	62049100	0.015049225150895412
chr4	62048200	62049200	0.2547045041455579
chr4	62048300	62049300	0.17883285947363672
chr4	62048400	62049400	0.06690539897379168
chr4	62048500	62049500	0.14343952022090942
chr4	62048600	62049600	0.8200856700380743
chr4	62048700	62049700	0.367036693985728
chr4	62048800	62049800	0.0798475650979822
chr4	62048900	62049900	-0.3373741329087748
chr4	62049000	62050000	-0.8082176726859078
chr4	62049100	62050100	-0.3441449926552352
chr4	62049200	62050200	-0.9088498415215612
chr4	62049300	62050300	-0.8452712674277892
chr4	62049400	62050400	-0.8469293394051315
chr4	62049500	62050500	-0.5248452780182646
chr4	62049600	62050600	-0.7817462278032392
chr4	62049700	62050700	-0.5149719598123397
chr4	62049800	62050800	-0.12284952710512845
chr4	62049900	62050900	0.1623234361993936
chr4	62050000	62051000	-0.2565099679369367
chr4	62050100	62051100	-0.4219235347411071
chr4	62050200	62051200	0.2495996329963968
chr4	62050300	62051300	0.27894774224672736
chr4	62050400	62051400	0.1866027701915043
chr4	62050500	62051500	-0.05145359897854322
chr4	62050600	62051600	0.2904191271510766
chr4	62050700	62051700	-0.4464880059488031
chr4	62050800	62051800	-0.920987200330644
chr4	62050900	62051900	-0.9746654650092156
chr4	62051000	62052000	-0.9101636038452446
chr4	62051100	62052100	-0.4873379962174086
chr4	62051200	62052200	-0.9809926502580184
chr4	62051300	62052300	-1.3417959663830854
chr4	62051400	62052400	-1.4893367288209285
chr4	62051500	62052500	-1.7498921655701989
chr4	62051600	62052600	-1.861943358947864
chr4	62051700	62052700	-1.59924664682336
chr4	62051800	62052800	-1.255662028594212
chr4	62051900	62052900	-1.0602284965854638
chr4	62052000	62053000	-0.7735677166814808
chr4	62052100	62053100	-1.3293280687070403
chr4	62052200	62053200	-1.131935665725308
chr4	62052300	62053300	-0.7788799193332896
chr4	62052400	62053400	-0.8040952536849909
chr4	62052500	62053500	-0.9178959677416036
chr4	62052600	62053600	-0.9529689467192728
chr4	62052700	62053700	-0.5383854218365001
chr4	62052800	62053800	-0.5595872863997604
chr4	62052900	62053900	-0.9778714698611816
chr4	62053000	62054000	-0.5803673934573057
chr4	62053100	62054100	-0.0768450182546677
chr4	62053200	62054200	-0.3720857039417827
chr4	62053300	62054300	-0.5916637524133447
chr4	62053400	62054400	-0.7134391838127497
chr4	62053500	62054500	-0.23564528950286195
chr4	62053600	62054600	-0.6830567269530553
chr4	62053700	62054700	-0.5546941285134671
chr4	62053800	62054800	-1.1704184379427724
chr4	62053900	62054900	-0.6805103527307028
chr4	62054000	62055000	-0.7613660443287263
chr4	62054100	62055100	-1.5320623784904832
chr4	62054200	62055200	-1.1988556207526235
chr4	62054300	62055300	-0.11697245365497724
chr4	62054400	62055400	0.4156602602677924
chr4	62054500	62055500	0.11459415093541166
chr4	62054600	62055600	-0.09728292829934164
chr4	62054700	62055700	-0.7862572560990461
chr4	62054800	62055800	-0.8673904543655402
chr4	62054900	62055900	-0.8577484168351078
chr4	62055000	62056000	-0.9183249281369641
chr4	62055100	62056100	-0.6404848017671557
chr4	62055200	62056200	-0.5551785269160828
chr4	62055300	62056300	-1.243510441433776
chr4	62055400	62056400	-1.2113879187738257
chr4	62055500	62056500	-1.4397420932936529
chr4	62055600	62056600	-1.5163198488572633
chr4	62055700	62056700	-1.23420904496634
chr4	62055800	62056800	-0.9065566586742247
chr4	62055900	62056900	-0.8265242736730823
chr4	62056000	62057000	-0.7174968284080063
chr4	62056100	62057100	-0.8085729648096104
chr4	62056200	62057200	-1.1859279293379108
chr4	62056300	62057300	-1.1395686660471556
chr4	62056400	62057400	-1.9744740073397828
chr4	62056500	62057500	-2.158913155474719
chr4	62056600	62057600	-1.5398818507470318
chr4	62056700	62057700	-1.2936913129754222
chr4	62056800	62057800	-1.5307346816420968
chr4	62056900	62057900	-2.2734955490002435
chr4	62057000	62058000	-2.4416570900128627
chr4	62057100	62058100	-1.6804578207450198
chr4	62057200	62058200	-0.913779827960708
chr4	62057300	62058300	-1.2626619462231603
chr4	62057400	62058400	-1.137268600660562
chr4	62057500	62058500	-0.5910829504847029
chr4	62057600	62058600	-1.0260916140163066
chr4	62057700	62058700	-1.6036416484004945
chr4	62057800	62058800	-1.3515773544684784
chr4	62057900	62058900	-0.7486466291260491
chr4	62058000	62059000	-1.072452153658173
chr4	62058100	62059100	-1.696005982261234
chr4	62058200	62059200	-2.214339521644881
chr4	62058300	62059300	-2.0247352138881536
chr4	62058400	62059400	-1.3967403991659295
chr4	62058500	62059500	-1.850114377580305
chr4	62058600	62059600	-1.5652745251621432
chr4	62058700	62059700	-0.5572605095968175
chr4	62058800	62059800	0.27013477868486885
chr4	62058900	62059900	0.4556961162092896
chr4	62059000	62060000	-0.1540423253589599
chr4	62059100	62060100	-0.6563778525617802
chr4	62059200	62060200	-0.9504154470779644
chr4	62059300	62060300	-0.9809256298724204
chr4	62059400	62060400	-1.3658248079098
chr4	62059500	62060500	-1.1975504686203633
chr4	62059600	62060600	-1.3408605562996267
chr4	62059700	62060700	-2.308634521367233
chr4	62059800	62060800	-3.534327378549312
chr4	62059900	62060900	-4.2026163489191655
chr4	62060000	62061000	-3.238569565307674
chr4	62060100	62061100	-2.6365684342909246
chr4	62060200	62061200	-2.759789546403432
chr4	62060300	62061300	-3.192388680474294
chr4	62060400	62061400	-2.9360734969097257
chr4	62060500	62061500	-2.371869821274625
chr4	62060600	62061600	-2.355683350195006
chr4	62060700	62061700	-1.7826523941441506
chr4	62060800	62061800	-1.1639011486839
chr4	62060900	62061900	-1.0883176667073262
chr4	62061000	62062000	-0.39970146972410897
chr4	62061100	62062100	-0.17855957595133334
chr4	62061200	62062200	-0.07579298277799418
chr4	62061300	62062300	0.4411423920783503
chr4	62061400	62062400	1.0020268878628171
chr4	62061500	62062500	0.6365786588211818
chr4	62061600	62062600	0.5246493442988518
chr4	62061700	62062700	0.18035046245163727
chr4	62061800	62062800	0.13330294371901782
chr4	62061900	62062900	0.6215750997667111
chr4	62062000	62063000	0.034416636721251816
chr4	62062100	62063100	0.4179695499824944
chr4	62062200	62063200	0.7204565090329227
chr4	62062300	62063300	0.5776856667576743
chr4	62062400	62063400	0.07726342884927573
chr4	62062500	62063500	0.6777816243235313
chr4	62062600	62063600	1.4943655833860747
chr4	62062900	62063900	1.8959913770408816
chr4	62063000	62064000	2.2277698329197175
chr4	62063100	62064100	1.2846995582218634
chr4	62063200	62064200	1.132149799624739
chr4	62063300	62064300	1.6194933354440355
chr4	62063500	62064500	1.1556094795529217
chr4	62063600	62064600	0.7946401726193372
chr4	62063700	62064700	-0.2328464803204515
chr4	62063800	62064800	-0.4515560902361509
chr4	62063900	62064900	-0.2996988359159318
chr4	62064000	62065000	-0.6220898833451604
chr4	62064100	62065100	0.30986116700492244
chr4	62064200	62065200	-0.019280882013661682
chr4	62064300	62065300	0.2990524180232387
chr4	62064400	62065400	0.29929616634499856
chr4	62064500	62065500	0.13699976562938465
chr4	62064600	62065600	0.3939340176017355
chr4	62064700	62065700	1.1645274390188975
chr4	62064800	62065800	1.5156626832622186
chr4	62064900	62065900	1.2249843427144709
chr4	62065000	62066000	1.152824600883606
chr4	62065100	62066100	-0.15886941696968376
chr4	62065200	62066200	0.5192622310170498
chr4	62065300	62066300	-0.0020442068996579113
chr4	62065400	62066400	0.06859684916746485
chr4	62065500	62066500	-0.01958253581438936
chr4	62065600	62066600	-0.7482547960066075
chr4	62065700	62066700	-1.3929313463017572
chr4	62065800	62066800	-1.240627872327227
chr4	62065900	62066900	-0.9526571145690808
chr4	62066000	62067000	-0.5585425805646481
chr4	62066100	62067100	0.6963622210550212
chr4	62066200	62067200	0.5329572999687023
chr4	62066300	62067300	0.2400111332728413
chr4	62066400	62067400	0.0907794064269905
chr4	62066500	62067500	0.3390565873581806
chr4	62066600	62067600	0.1819226957932828
chr4	62066700	62067700	0.4088820579643459
chr4	62066800	62067800	-0.3813618398021955
chr4	62066900	62067900	-0.1471985594979933
chr4	62067000	62068000	-0.5441633518412775
chr4	62067100	62068100	-0.5971127778267171
chr4	62067200	62068200	0.6423613560609873
chr4	62067300	62068300	0.5322259365957356
chr4	62067400	62068400	0.5205770457233123
chr4	62067500	62068500	0.6110469855347355
chr4	62067600	62068600	0.7549337818885199
chr4	62067700	62068700	0.6615133772349958
chr4	62067800	62068800	1.7197100030977324
chr4	62067900	62068900	1.5385077119611414
chr4	62068000	62069000	1.69810819042936
chr4	62068100	62069100	1.5729231619882431
chr4	62068200	62069200	0.06647360606645901
chr4	62068300	62069300	0.16556131895487186
chr4	62068400	62069400	0.45017001248703137
chr4	62068500	62069500	0.4120374238344286
chr4	62068600	62069600	0.9844310317468408
chr4	62068700	62069700	1.355768990489757
chr4	62068800	62069800	0.8018786566631776
chr4	62068900	62069900	0.646120223479255
chr4	62069000	62070000	0.624177862408242
chr4	62069100	62070100	0.3479744917321186
chr4	62069200	62070200	0.9831008586984604
chr4	62069300	62070300	0.9022503058859574
chr4	62069400	62070400	1.4519515266490644
chr4	62069500	62070500	1.496465155516402
chr4	62069600	62070600	1.2434078223057443
chr4	62069700	62070700	1.210602382077152
chr4	62069800	62070800	1.1988219407283578
chr4	62069900	62070900	1.7518069691134837
chr4	62070000	62071000	1.7169824656722459
chr4	62070100	62071100	1.4908314892586685
chr4	62070200	62071200	0.8745564183989422
chr4	62070300	62071300	1.1842103312801022
chr4	62070400	62071400	0.3776697751731845
chr4	62070500	62071500	0.2974874475806201
chr4	62070600	62071600	-0.14784647164011328
chr4	62070700	62071700	-0.5508038707480549
chr4	62070800	62071800	-0.9558926341325066
chr4	62070900	62071900	-1.5515944864454239
chr4	62071000	62072000	-1.2199810992553646
chr4	62071100	62072100	-0.8956545816404595
chr4	62071200	62072200	-0.6646284410583603
chr4	62071300	62072300	-0.7929767332010015
chr4	62071400	62072400	-1.090691979540193
chr4	62071500	62072500	-1.6482511016678385
chr4	62071600	62072600	-1.3906785536228323
chr4	62071700	62072700	-1.0148021623069132
chr4	62071800	62072800	-0.2793792945774113
chr4	62071900	62072900	-0.27250314213474724
chr4	62072000	62073000	-0.5182530507657522
chr4	62072100	62073100	-0.14086216742788768
chr4	62072200	62073200	0.6312173489078159
chr4	62072300	62073300	0.7704283389386917
chr4	62072400	62073400	0.8901184187189188
chr4	62072500	62073500	1.238731314749353
chr4	62072600	62073600	1.7105937812583478
chr4	62072700	62073700	2.232961428024291
chr4	62072800	62073800	1.9486056862898256
chr4	62072900	62073900	1.5398689029299282
chr4	62073000	62074000	1.6652980639003192
chr4	62073100	62074100	1.2272744953641888
chr4	62073200	62074200	0.5736418341111046
chr4	62073300	62074300	-0.14745672222888848
chr4	62073400	62074400	-0.14234413200580995
chr4	62073500	62074500	0.4614521962042562
chr4	62073600	62074600	0.4813521151168032
chr4	62073700	62074700	0.08976398945240395
chr4	62073800	62074800	-0.11410542157678186
chr4	62073900	62074900	0.12912151357303636
chr4	62074000	62075000	-0.36039393901897027
chr4	62074100	62075100	0.07513202066986692
chr4	62074200	62075200	0.3531063822466626
chr4	62074300	62075300	0.8823489062326236
chr4	62074400	62075400	0.2557397298152371
chr4	62074500	62075500	-0.5087439711988041
chr4	62074600	62075600	-0.8862548800334894
chr4	62074700	62075700	-1.104797862177846
chr4	62074800	62075800	-1.170022394403838
chr4	62074900	62075900	-0.8110256195835756
chr4	62075000	62076000	-0.5017105601975136
chr4	62075100	62076100	-0.5548121943867155
chr4	62075200	62076200	-1.992736990136431
chr4	62075300	62076300	-2.264708676531983
chr4	62075400	62076400	-1.9565750013756265
chr4	62075500	62076500	-1.586825735775833
chr4	62075600	62076600	-1.1824085630284082
chr4	62075700	62076700	-1.9768279984438824
chr4	62075800	62076800	-1.6147694632673903
chr4	62075900	62076900	-2.554438937893752
chr4	62076000	62077000	-2.596533570273726
chr4	62076100	62077100	-2.9964973730895923
chr4	62076200	62077200	-1.9544227204739584
chr4	62076300	62077300	-1.934738145011416
chr4	62076400	62077400	-1.8252720653480885
chr4	62076500	62077500	-1.8153237643360736
chr4	62076600	62077600	-2.479044284640406
chr4	62076700	62077700	-1.92745579299431
chr4	62076800	62077800	-2.1600861680528487
chr4	62076900	62077900	-1.098809376622039
chr4	62077000	62078000	-1.6887301909979595
chr4	62077100	62078100	-1.9481050664772128
chr4	62077200	62078200	-1.8359605636190488
chr4	62077300	62078300	-1.6489086261516908
chr4	62077400	62078400	-1.5997310438938468
chr4	62077500	62078500	-1.6002389175821916
chr4	62077600	62078600	-1.37101953997543
chr4	62077700	62078700	-0.9310224714465009
chr4	62077800	62078800	-1.0005136314135488
chr4	62077900	62078900	-1.4974519809826263
chr4	62078000	62079000	-1.0552690730111285
chr4	62078100	62079100	-0.9397267567396614
chr4	62078200	62079200	-1.0667221088690222
chr4	62078300	62079300	-0.472790883529748
chr4	62078400	62079400	-0.7285189374991669
chr4	62078500	62079500	-1.3826065974955788
chr4	62078600	62079600	-0.8482541014565985
chr4	62078700	62079700	-1.3742018389575248
chr4	62078800	62079800	-0.8311905329040848
chr4	62078900	62079900	-0.5521132381425224
chr4	62080000	62081000	0.48646886359539837
chr4	62080100	62081100	0.4300502953047629
chr4	62080200	62081200	-0.10613155188502817
chr4	62080300	62081300	-1.0626320132324905
chr4	62080400	62081400	-1.4257737489389777
chr4	62080500	62081500	-1.0768578731502407
chr4	62080600	62081600	-0.8670052123799077
chr4	62080700	62081700	-1.1597642427319004
chr4	62080800	62081800	-0.9194787274447932
chr4	62080900	62081900	-1.6175291848022986
chr4	62081000	62082000	-1.5659312773599503
chr4	62081100	62082100	-1.3599685471657192
chr4	62081200	62082200	-1.7656595035828135
chr4	62081300	62082300	-0.8372648595187283
chr4	62081400	62082400	-0.31400846429693424
chr4	62081500	62082500	-0.4795218380389675
chr4	62081600	62082600	-0.3514406420182187
chr4	62081700	62082700	-0.0255779381979262
chr4	62082700	62083700	-0.8298443224704797
chr4	62082800	62083800	-0.6968370384759949
chr4	62082900	62083900	-0.3924519720315346
chr4	62083000	62084000	-0.6262490455681243
chr4	62083100	62084100	-1.1492541275705712
chr4	62083200	62084200	-0.5158965753046837
chr4	62083300	62084300	-0.6692981325560986
chr4	62083400	62084400	-0.3279575344970129
chr4	62083500	62084500	0.2974205200050683
chr4	62083600	62084600	-0.07728067554255975
chr4	62083700	62084700	-0.2516979313486472
chr4	62083800	62084800	-0.6385369543013759
chr4	62083900	62084900	-1.1981641606806217
chr4	62084000	62085000	-1.304577421673186
chr4	62084100	62085100	-1.2169279704136358
chr4	62084200	62085200	-1.6547922426280437
chr4	62084300	62085300	-1.4781087398842052
chr4	62084400	62085400	-1.5405821954660202
chr4	62084500	62085500	-1.7794700839916102
chr4	62084600	62085600	-1.9067275857897632
chr4	62084700	62085700	-2.0144043243784298
chr4	62084800	62085800	-1.6764118074736012
chr4	62084900	62085900	-1.5395984978698425
chr4	62085000	62086000	-1.4023411003038506
chr4	62085100	62086100	-1.0846778973306948
chr4	62085200	62086200	-0.9729382423968028
chr4	62085300	62086300	-1.2650103140413993
chr4	62085400	62086400	-0.7985748658159703
chr4	62085500	62086500	-1.6302457987536418
chr4	62085600	62086600	-1.0339726830314242
chr4	62085700	62086700	-1.0689077413765409
chr4	62085800	62086800	-1.1579742739851508
chr4	62085900	62086900	-1.0570403866724265
chr4	62086000	62087000	-1.0412530300996559
chr4	62086100	62087100	-1.2469580666435558
chr4	62086200	62087200	-1.410365418557537
chr4	62086300	62087300	-1.3232365024264674
chr4	62086400	62087400	-2.021925818521258
chr4	62086500	62087500	-0.9057602390452456
chr4	62086600	62087600	-1.7625374164040652
chr4	62086700	62087700	-1.6487305680386315
chr4	62086800	62087800	-1.7924022190524531
chr4	62086900	62087900	-2.3238054506612054
chr4	62087000	62088000	-2.034539897458255
chr4	62087100	62088100	-1.77874281471676
chr4	62087200	62088200	-1.6517337411838824
chr4	62087300	62088300	-1.5023446440570194
chr4	62087400	62088400	-1.919611189047228
chr4	62087500	62088500	-1.3596439662628668
chr4	62087600	62088600	-1.3874019568838956
chr4	62087700	62088700	-1.5242039815946138
chr4	62087800	62088800	-1.0856673846950688
chr4	62087900	62088900	-0.43263788101236267
chr4	62088500	62089500	-1.6137094556177969
chr4	62088600	62089600	-1.3715727025587263
chr4	62088700	62089700	-1.3709008557575921
chr4	62088800	62089800	-1.7427945956199218
chr4	62088900	62089900	-1.980743053819901
chr4	62089000	62090000	-2.1499009601155428
chr4	62089100	62090100	-2.5351989859037567
chr4	62091800	62092800	-4.136288565609607
chr4	62091900	62092900	-3.843501567203112
chr4	62092000	62093000	-3.210139361428735
chr4	62092100	62093100	-3.1166809400139286
chr4	62092200	62093200	-2.5096593528664246
chr4	62092300	62093300	-2.9699748562854267
chr4	62092400	62093400	-3.4577587328587382
chr4	62092500	62093500	-3.759940140453368
chr4	62092600	62093600	-3.2515280235448647
chr4	62092700	62093700	-4.0452454440053085
chr4	62092800	62093800	-3.5249669558273
chr4	62092900	62093900	-2.7749926539194303
chr4	62093000	62094000	-3.0557916556320963
chr4	62093100	62094100	-2.3952530364466202
chr4	62093200	62094200	-2.0043072833905224
chr4	62093300	62094300	-1.0162779396544526
chr4	62093400	62094400	-0.6020569138010724
chr4	62093500	62094500	0.6296591638128823
chr4	62093600	62094600	0.5255115715875737
chr4	62093700	62094700	0.7959599954261174
chr4	62093800	62094800	0.3378597662309099
chr4	62093900	62094900	-0.18620556532283405
chr4	62094000	62095000	-0.096476637131068
chr4	62094100	62095100	-0.7812340911709386
chr4	62094200	62095200	-0.9473232093954441
chr4	62094300	62095300	-0.8855784247431925
chr4	62094400	62095400	-0.9710957202999528
chr4	62094500	62095500	-1.9714863983838329
chr4	62094600	62095600	-1.9236602855623068
chr4	62094700	62095700	-2.298110348936532
chr4	62094800	62095800	-2.246995525048264
chr4	62094900	62095900	-1.7794521551226026
chr4	62095000	62096000	-2.237603602534372
chr4	62095100	62096100	-2.2702494801157047
chr4	62095200	62096200	-2.564723940105736
chr4	62095300	62096300	-2.8937690345222653
chr4	62095400	62096400	-2.9752444857982474
chr4	62095500	62096500	-2.781463066563812
chr4	62095600	62096600	-2.6537084546953977
chr4	62095700	62096700	-2.5296197380168275
chr4	62095800	62096800	-2.2213723951296496
chr4	62095900	62096900	-2.4874693265827497
chr4	62096000	62097000	-3.0158257551918064
chr4	62096100	62097100	-2.9406494555407408
chr4	62096200	62097200	-2.256698524183086
chr4	62096300	62097300	-2.516287182267039
chr4	62096400	62097400	-2.068118203775264
chr4	62096500	62097500	-1.630305491823966
chr4	62096600	62097600	-2.316878512441272
chr4	62096700	62097700	-2.2203486680132625
chr4	62096800	62097800	-2.2649547725961443
chr4	62096900	62097900	-2.2073432416313
chr4	62097000	62098000	-1.6947219070575201
chr4	62097100	62098100	-1.9593511993990933
chr4	62097200	62098200	-2.6971863517857986
chr4	62097300	62098300	-2.325541454135132
chr4	62097400	62098400	-2.4968101285579647
chr4	62097500	62098500	-3.050966952592668
chr4	62097600	62098600	-2.4618585310029
chr4	62097700	62098700	-2.2951062459108083
chr4	62097800	62098800	-2.0850841033086485
chr4	62097900	62098900	-1.7553897544174997
chr4	62098000	62099000	-2.0883507930192913
chr4	62098100	62099100	-2.4186713161864777
chr4	62098200	62099200	-1.2543614589117138
chr4	62098300	62099300	-2.109621243637056
chr4	62098400	62099400	-3.069748518139209
chr4	62098500	62099500	-2.804661136833384
chr4	62098600	62099600	-2.6899627664103667
chr4	62098700	62099700	-2.4353777575905653
chr4	62098800	62099800	-2.625251613908349
chr4	62098900	62099900	-3.0335341717068625
chr4	62099000	62100000	-2.995870457778694
chr4	62099100	62100100	-2.571398317431909
chr4	62100200	62101200	-2.9781767454178567
chr4	62100300	62101300	-3.088452940711552
chr4	62100400	62101400	-3.483162282418328
chr4	62100500	62101500	-3.8140962217410155
chr4	62100600	62101600	-3.6259590170208376
chr4	62100700	62101700	-3.1304634306095416
chr4	62100800	62101800	-2.351665483701676
chr4	62100900	62101900	-2.080773935616349
chr4	62101000	62102000	-1.6594364599623073
chr4	62101100	62102100	-2.1469284655440224
chr4	62101200	62102200	-2.1857723792089847
chr4	62101300	62102300	-2.22680511857015
chr4	62101400	62102400	-1.8984384232668616
chr4	62101500	62102500	-1.389248377119554
chr4	62101600	62102600	-1.3045646493962255
chr4	62101700	62102700	-2.5937309507116937
chr4	62101800	62102800	-3.4060763233954585
chr4	62101900	62102900	-2.5132002144017087
chr4	62102000	62103000	-2.6405284072044957
chr4	62102100	62103100	-2.1132280870783764
chr4	62102200	62103200	-2.3755457450921638
chr4	62102300	62103300	-2.4757329217344544
chr4	62102400	62103400	-2.8491180105214733
chr4	62102500	62103500	-3.1084186820771222
chr4	62102600	62103600	-4.140734585899293
chr4	62102700	62103700	-3.071777407458746
chr4	62102800	62103800	-2.3846871111526773
chr4	62102900	62103900	-3.6045322178226935
chr4	62103000	62104000	-3.6909746019435064
chr4	62103100	62104100	-3.3678555954634413
chr4	62103200	62104200	-2.689315293974368
chr4	62103300	62104300	-2.7006508826076963
chr4	62103400	62104400	-1.8086485934940224
chr4	62103500	62104500	-1.870801707414033
chr4	62103600	62104600	-0.9324618198944999
chr4	62103700	62104700	-1.1333016611445552
chr4	62103800	62104800	-1.9370933918273288
chr4	62103900	62104900	-2.1564705792469985
chr4	62104000	62105000	-1.8668189157249448
chr4	62104100	62105100	-2.2672331879281367
chr4	62104200	62105200	-2.4784737037899847
chr4	62104300	62105300	-1.9011730917806202
chr4	62104400	62105400	-2.472156949054248
chr4	62104500	62105500	-2.4519067308321407
chr4	62104600	62105600	-2.6107689792263082
chr4	62104700	62105700	-2.482375779952416
chr4	62104800	62105800	-1.745165982155714
chr4	62104900	62105900	-1.315816229180646
chr4	62105000	62106000	-1.3883034799405956
chr4	62105100	62106100	-1.4359081898617254
chr4	62105200	62106200	-1.0972021707323498
chr4	62105300	62106300	-1.045123117933093
chr4	62105400	62106400	-1.2405673913872852
chr4	62105500	62106500	-1.181939406158266
chr4	62106700	62107700	-1.2414311999980447
chr4	62106800	62107800	-1.541173314495324
chr4	62106900	62107900	-1.8603859094688224
chr4	62107000	62108000	-2.0149099260122267
chr4	62107100	62108100	-2.1981294420770716
chr4	62107200	62108200	-2.6219106100191887
chr4	62107300	62108300	-2.670821566625515
chr4	62107400	62108400	-2.8958871847251983
chr4	62107500	62108500	-2.997898260155614
chr4	62107600	62108600	-3.409111591158649
chr4	62107700	62108700	-3.0200337578349146
chr4	62107800	62108800	-2.6930647725033365
chr4	62107900	62108900	-2.3799076337097653
chr4	62108000	62109000	-1.6378215212098608
chr4	62108100	62109100	-1.6415521019344903
chr4	62108200	62109200	-1.2345311445128606
chr4	62108300	62109300	-1.2182920798164358
chr4	62108400	62109400	-0.9898000162246404
chr4	62108500	62109500	-0.8082159224490166
chr4	62108600	62109600	-0.7291697340592904
chr4	62108700	62109700	-1.272263911291198
chr4	62108800	62109800	-1.608524030222221
chr4	62108900	62109900	-1.6970266098386235
chr4	62109000	62110000	-1.9899294707646202
chr4	62109100	62110100	-2.2170882427166565
chr4	62109200	62110200	-1.8749463246178883
chr4	62109300	62110300	-2.4952323550289037
chr4	62109400	62110400	-2.1229914690301057
chr4	62109500	62110500	-2.115113179302215
chr4	62110700	62111700	-1.7662419738364985
chr4	62110800	62111800	-2.094869375897243
chr4	62110900	62111900	-3.4536376102365733
chr4	62111000	62112000	-3.843897550075363
chr4	62111100	62112100	-4.847242806868707
chr4	62111200	62112200	-5.0799450558487615
chr4	62111300	62112300	-5.18794502496099
chr4	62111400	62112400	-5.4848558854193055
chr4	62111500	62112500	-4.93695379058503
chr4	62111600	62112600	-4.523695137117642
chr4	62111700	62112700	-4.858405352228557
chr4	62111800	62112800	-4.8871351256999
chr4	62111900	62112900	-4.198898444601275
chr4	62112000	62113000	-3.9055732021627962
chr4	62112100	62113100	-3.4851530664621335
chr4	62112200	62113200	-3.1711414326449967
chr4	62112300	62113300	-3.2071134042647254
chr4	62112400	62113400	-2.861347192314932
chr4	62112500	62113500	-3.053135777449407
chr4	62112600	62113600	-3.7148989721941335
chr4	62112700	62113700	-3.583896864793379
chr4	62112800	62113800	-3.247410023801464
chr4	62112900	62113900	-2.8981842627383045
chr4	62113000	62114000	-3.214241540572299
chr4	62113100	62114100	-3.088188061040561
chr4	62113200	62114200	-3.7622445279226415
chr4	62113300	62114300	-3.8309167788970413
chr4	62113400	62114400	-4.3699829505290655
chr4	62113500	62114500	-5.032297668598327
chr4	62113600	62114600	-4.005053837990381
chr4	62113700	62114700	-3.723423765145728
chr4	62113800	62114800	-3.99253788313205
chr4	62113900	62114900	-3.683180576715333
chr4	62114000	62115000	-3.918185259017785
chr4	62114100	62115100	-3.3116012169650686
chr4	62114200	62115200	-2.802827853702462
chr4	62114300	62115300	-2.740611192525652
chr4	62114400	62115400	-1.641578120004355
chr4	62114500	62115500	-0.6230382133920844
chr4	62114600	62115600	-1.4905338341373962
chr4	62114700	62115700	-2.012620737500025
chr4	62114800	62115800	-1.5210468853766443
chr4	62114900	62115900	-1.965120595730032
chr4	62115000	62116000	-1.284992037990629
chr4	62115100	62116100	-1.0787388838766263
chr4	62115200	62116200	-1.6470380547390346
chr4	62115300	62116300	-1.6352184775306942
chr4	62115400	62116400	-2.7313930915756948
chr4	62115500	62116500	-2.9198122247691374
chr4	62115600	62116600	-2.8894954317623744
chr4	62115700	62116700	-2.3423913381746155
chr4	62115800	62116800	-3.6601544434105495
chr4	62115900	62116900	-3.9155897307025613
chr4	62116000	62117000	-4.057926369696058
chr4	62116100	62117100	-5.3182731692889575
chr4	62116200	62117200	-4.612753465420728
chr4	62116300	62117300	-4.229885729743681
chr4	62116400	62117400	-3.1579518083371467
chr4	62116500	62117500	-2.9488085847496825
chr4	62116600	62117600	-2.8031610834292997
chr4	62116700	62117700	-3.1697516228533082
chr4	62116800	62117800	-2.141536940599888
chr4	62116900	62117900	-1.0796498599525817
chr4	62117000	62118000	-1.4312674495869229
chr4	62117100	62118100	-1.1577660775711631
chr4	62117200	62118200	-0.9148072900941904
chr4	62117300	62118300	-0.984516699433561
chr4	62117400	62118400	-1.3615335423515111
chr4	62117500	62118500	-0.8192298784574803
chr4	62117600	62118600	-0.5336520595180403
chr4	62117700	62118700	-0.33733123303603035
chr4	62117800	62118800	-0.2812543534521153
chr4	62117900	62118900	-0.4772536593572531
chr4	62118000	62119000	0.007172307936785272
chr4	62118100	62119100	0.08736386072104088
chr4	62118200	62119200	-0.4558455074626744
chr4	62118300	62119300	0.09007015202081473
chr4	62118400	62119400	0.3914707476622893
chr4	62118500	62119500	-0.8145292430350701
chr4	62118600	62119600	-0.997262919941155
chr4	62118700	62119700	-1.7305247609145122
chr4	62118800	62119800	-1.7945272744917864
chr4	62118900	62119900	-2.425037323367232
chr4	62119000	62120000	-3.062105932112296
chr4	62119100	62120100	-3.1964776758773983
chr4	62119200	62120200	-3.2083293870844014
chr4	62119300	62120300	-3.615463998640806
chr4	62119400	62120400	-4.325963621885264
chr4	62119500	62120500	-3.5136971536366723
chr4	62119600	62120600	-3.6573932363637582
chr4	62119700	62120700	-3.7059108024414873
chr4	62119800	62120800	-4.015838782066144
chr4	62119900	62120900	-3.768360693646056
chr4	62120000	62121000	-3.5938531740077475
chr4	62120100	62121100	-3.700449251985052
chr4	62120200	62121200	-3.324220799178047
chr4	62120300	62121300	-3.8930262789367793
chr4	62120400	62121400	-3.289704815968763
chr4	62120500	62121500	-3.761653774919432
chr4	62120600	62121600	-3.824129761409816
chr4	62120700	62121700	-3.5661893303682457
chr4	62120800	62121800	-2.7974183643587325
chr4	62120900	62121900	-2.6203469062729075
chr4	62121000	62122000	-3.331496291841873
chr4	62121100	62122100	-2.8943689444745693
chr4	62121200	62122200	-2.4843005017958006
chr4	62121300	62122300	-1.8300609810256607
chr4	62121400	62122400	-1.8988442360430928
chr4	62121500	62122500	-2.046113955762421
chr4	62121600	62122600	-2.0415430433737294
chr4	62121700	62122700	-2.488791246646165
chr4	62121800	62122800	-2.8608387882320208
chr4	62121900	62122900	-2.294447342520977
chr4	62122000	62123000	-1.251176140328886
chr4	62122100	62123100	-1.1261381442813925
chr4	62122200	62123200	-1.6949335292002627
chr4	62122300	62123300	-1.8940610216824467
chr4	62122400	62123400	-2.445501231350561
chr4	62122500	62123500	-2.5076999078723587
chr4	62122600	62123600	-1.8046678971622347
chr4	62122700	62123700	-1.254039839019947
chr4	62122800	62123800	-1.114697098634302
chr4	62122900	62123900	-1.3456919153737392
chr4	62123000	62124000	-1.7502524620132074
chr4	62123100	62124100	-1.3741558131910971
chr4	62123200	62124200	-1.1099438339127916
chr4	62123300	62124300	-1.5420884898389482
chr4	62123400	62124400	-1.0668989470762191
chr4	62123500	62124500	-0.6366690773880057
chr4	62123600	62124600	-1.5030289792952514
chr4	62123700	62124700	-1.331406688210147
chr4	62123800	62124800	-1.4923599663674147
chr4	62123900	62124900	-2.1187694899555525
chr4	62124000	62125000	-1.972453042765317
chr4	62124100	62125100	-2.8528487720558195
chr4	62124200	62125200	-3.1889600896081927
chr4	62124300	62125300	-3.6218333602069213
chr4	62124400	62125400	-3.702159008327541
chr4	62124500	62125500	-3.610103474212965
chr4	62124600	62125600	-2.9221979439102177
chr4	62124700	62125700	-2.97590282500646
chr4	62124800	62125800	-3.262536316023198
chr4	62124900	62125900	-3.1840951596703646
chr4	62125000	62126000	-2.7923757291809177
chr4	62125100	62126100	-2.3097690575473098
chr4	62125200	62126200	-2.8077988829118294
chr4	62125300	62126300	-2.493428088771344
chr4	62125400	62126400	-2.6893211380134203
chr4	62125500	62126500	-2.7699554475664896
chr4	62125600	62126600	-3.030561199478997
chr4	62125700	62126700	-3.309043199475142
chr4	62125800	62126800	-3.657449577701922
chr4	62125900	62126900	-3.131656857128312
chr4	62126000	62127000	-3.70817256429265
chr4	62126100	62127100	-3.2598514101360827
chr4	62126200	62127200	-2.58427131129987
chr4	62126300	62127300	-2.0640633285342305
chr4	62126400	62127400	-1.9640813450105368
chr4	62126500	62127500	-2.6977563829494104
chr4	62126600	62127600	-2.6636092223928607
chr4	62126700	62127700	-2.385732741077568
chr4	62126800	62127800	-1.6708434256113134
chr4	62126900	62127900	-1.6412949555852276
chr4	62127000	62128000	-1.477818282744955
chr4	62127100	62128100	-2.1485095237152434
chr4	62127200	62128200	-1.6515415967855145
chr4	62127300	62128300	-2.092600759448435
chr4	62127400	62128400	-1.6294794680056637
chr4	62127500	62128500	-0.7906183239366249
chr4	62127600	62128600	-0.7672882273091279
chr4	62127700	62128700	-0.9327072836155382
chr4	62127800	62128800	-1.099501601253044
chr4	62127900	62128900	-1.8523998066168128
chr4	62128000	62129000	-1.6189522276446149
chr4	62128100	62129100	-1.2915512901353912
chr4	62128200	62129200	-1.7289924126076517
chr4	62128300	62129300	-1.2290195288343548
chr4	62128400	62129400	-1.9014099564072784
chr4	62128500	62129500	-1.8448706245301068
chr4	62128600	62129600	-2.224241762298816
chr4	62128700	62129700	-2.3218871824231653
chr4	62128800	62129800	-2.1571147354143694
chr4	62128900	62129900	-1.7550749422642842
chr4	62129000	62130000	-1.927097808269262
chr4	62129100	62130100	-2.536712737031313
chr4	62129200	62130200	-2.131481202889635
chr4	62129300	62130300	-2.7080072348957374
chr4	62129400	62130400	-2.769948471761305
chr4	62129500	62130500	-3.0294241441536736
chr4	62129600	62130600	-2.745675191625786
chr4	62129700	62130700	-2.5937512753294403
chr4	62129800	62130800	-2.5416554307161534
chr4	62129900	62130900	-2.1709952001916726
chr4	62130000	62131000	-2.1497496322778944
chr4	62130100	62131100	-1.7179828428310189
chr4	62130200	62131200	-1.50404307740343
chr4	62130300	62131300	-0.9305675771119905
chr4	62130400	62131400	-0.6290863491736519
chr4	62130500	62131500	-1.1147162175530019
chr4	62130600	62131600	-1.3345673281050652
chr4	62130700	62131700	-0.9012912366742516
chr4	62130800	62131800	-1.2546306280860309
chr4	62130900	62131900	-1.853388693195444
chr4	62131000	62132000	-1.5959188520940293
chr4	62131100	62132100	-1.9389384811175785
chr4	62131200	62132200	-2.572531551469033
chr4	62131300	62132300	-2.4687672156673344
chr4	62132400	62133400	-3.0947944188469654
chr4	62132500	62133500	-2.7777602383943774
chr4	62132600	62133600	-3.4162737003047567
chr4	62132700	62133700	-3.4308048893593885
chr4	62132800	62133800	-3.5254851415596526
chr4	62132900	62133900	-3.2984123989585794
chr4	62133000	62134000	-2.671189854312311
chr4	62133100	62134100	-2.3601723264432284
chr4	62133200	62134200	-2.5891323058479925
chr4	62133300	62134300	-2.014205515553515
chr4	62133400	62134400	-1.552131656264888
chr4	62133500	62134500	-0.6064518502004964
chr4	62133600	62134600	-0.31634250674219355
chr4	62133700	62134700	-0.68191622477686
chr4	62133800	62134800	-0.13826778207616985
chr4	62133900	62134900	-0.11177957816777047
chr4	62134000	62135000	-0.6248309030035127
chr4	62134100	62135100	-0.4676725946906143
chr4	62134200	62135200	-0.34485985978413475
chr4	62134300	62135300	-0.6383600381608805
chr4	62134400	62135400	-1.4407194133850614
chr4	62134500	62135500	-2.9198995509291765
chr4	62134600	62135600	-2.905386908892976
chr4	62134700	62135700	-2.7757977355903294
chr4	62134800	62135800	-2.495250125725492
chr4	62134900	62135900	-2.497437960546069
chr4	62135000	62136000	-2.4644983551910746
chr4	62135100	62136100	-2.579839472049529
chr4	62135200	62136200	-2.3109308610288943
chr4	62135300	62136300	-2.016256650679151
chr4	62135400	62136400	-1.2464099918173046
chr4	62135500	62136500	-0.6607716320311121
chr4	62135600	62136600	-0.8735116540930457
chr4	62135700	62136700	-0.6687806688647027
chr4	62135800	62136800	-1.3446551043937052
chr4	62135900	62136900	-1.0299383136680411
chr4	62136000	62137000	-1.2227594879617754
chr4	62136100	62137100	-1.454220780393192
chr4	62136200	62137200	-1.6770757622409056
chr4	62136300	62137300	-2.0481579830431595
chr4	62136400	62137400	-3.303006161682596
chr4	62136500	62137500	-3.4156646092402
chr4	62136600	62137600	-3.1565140074107068
chr4	62136700	62137700	-3.5566969679097604
chr4	62136800	62137800	-3.872434803319504
chr4	62136900	62137900	-4.022990262777914
chr4	62137000	62138000	-3.956731562993177
chr4	62137100	62138100	-4.095677753776846
chr4	62137200	62138200	-4.049686941162993
chr4	62137300	62138300	-3.689424679159585
chr4	62137400	62138400	-2.571859186044836
chr4	62137500	62138500	-2.653860457330365
chr4	62137600	62138600	-2.5854965612564498
chr4	62137700	62138700	-1.9451176912650687
chr4	62137800	62138800	-1.7842880854465055
chr4	62137900	62138900	-1.3021179661760007
chr4	62138000	62139000	-1.5595878755859598
chr4	62138100	62139100	-1.8687136017869843
chr4	62138200	62139200	-2.1198835161573606
chr4	62138300	62139300	-2.669228278043853
chr4	62138400	62139400	-3.442231516510152
chr4	62138500	62139500	-3.758264416558124
chr4	62138600	62139600	-3.686729523287698
chr4	62138700	62139700	-3.576832596163922
chr4	62138800	62139800	-3.5522760136545544
chr4	62138900	62139900	-3.5863134544038613
chr4	62139000	62140000	-4.0112231321955285
chr4	62139100	62140100	-3.922608186703014
chr4	62139200	62140200	-3.830925688989268
chr4	62139300	62140300	-3.643472857903148
chr4	62139400	62140400	-3.2656281442128736
chr4	62139500	62140500	-3.8739354038982783
chr4	62139600	62140600	-4.311771193466544
chr4	62140700	62141700	-2.80865470619362
chr4	62140800	62141800	-1.8681485427892708
chr4	62140900	62141900	-1.129724643033523
chr4	62141000	62142000	-0.5826638467466755
chr4	62141100	62142100	-0.3704576241263807
chr4	62141200	62142200	-0.5987219087160107
chr4	62142000	62143000	-0.23833050167381822
chr4	62142100	62143100	-1.2550321069160748
chr4	62142200	62143200	-1.5071875432824346
chr4	62142300	62143300	-1.5074167392907727
chr4	62143400	62144400	-0.3278213476192126
chr4	62143500	62144500	-1.5209105068220976
chr4	62143600	62144600	-1.9574526656889355
chr4	62143700	62144700	-2.3928289929386373
chr4	62143800	62144800	-3.624351930197777
chr4	62143900	62144900	-3.751523242771433
chr4	62144000	62145000	-3.5017257755261224
chr4	62144100	62145100	-4.061818103817373
chr4	62144200	62145200	-3.8732195733459776
chr4	62144300	62145300	-4.1311442642715175
chr4	62144400	62145400	-3.9582915405367
chr4	62144500	62145500	-3.323604844711868
chr4	62144600	62145600	-3.327477634428733
chr4	62144700	62145700	-2.5548662864798235
chr4	62144800	62145800	-1.51115600261782
chr4	62144900	62145900	-2.0934782053371905
chr4	62145000	62146000	-2.51108059290367
chr4	62145100	62146100	-2.4821451437364086
chr4	62145200	62146200	-2.941739130671308
chr4	62145300	62146300	-3.0182305539812244
chr4	62145400	62146400	-2.8570873098771967
chr4	62145500	62146500	-2.8537207929993684
chr4	62145600	62146600	-3.0629347740408868
chr4	62145700	62146700	-4.213193315800007
chr4	62145800	62146800	-4.627221968803977
chr4	62145900	62146900	-3.6053565396819502
chr4	62146000	62147000	-2.881066505296916
chr4	62146100	62147100	-2.3432238950690207
chr4	62146200	62147200	-2.445042809806914
chr4	62146300	62147300	-2.6538393945421914
chr4	62146400	62147400	-2.768538270468241
chr4	62146500	62147500	-2.3333876296624454
chr4	62146600	62147600	-1.8819154373244105
chr4	62146700	62147700	-1.070867861325382
chr4	62146800	62147800	-0.675608215809785
chr4	62146900	62147900	-1.2096731422659155
chr4	62147000	62148000	-1.9641096751283904
chr4	62147100	62148100	-2.9338984503573378
chr4	62147200	62148200	-2.5930695317404857
chr4	62147300	62148300	-2.3337323352986967
chr4	62147400	62148400	-2.0916937340227566
chr4	62147500	62148500	-2.783889356149122
chr4	62147600	62148600	-2.8260024315170487
chr4	62147700	62148700	-2.8215380382852
chr4	62147800	62148800	-2.6684597436940827
chr4	62147900	62148900	-2.3486267960194214
chr4	62148000	62149000	-2.4487254762679878
chr4	62148100	62149100	-1.837588124371208
chr4	62148200	62149200	-1.8551682832154217
chr4	62148300	62149300	-1.5721498095830369
chr4	62148400	62149400	-1.2947060354518558
chr4	62148500	62149500	-0.8543420930368923
chr4	62148600	62149600	-1.2306305021649262
chr4	62148700	62149700	-1.1964646247337134
chr4	62148800	62149800	-1.0180124106906028
chr4	62148900	62149900	-0.9897628627019152
chr4	62149000	62150000	-0.4385201933442473
chr4	62149100	62150100	-0.6895145591259118
chr4	62149200	62150200	-0.8136322023162128
chr4	62149300	62150300	-1.1614593719787836
chr4	62149400	62150400	-1.52159865131551
chr4	62149500	62150500	-1.7710322836016636
chr4	62149600	62150600	-1.4340537080482092
chr4	62149700	62150700	-0.7319165176545694
chr4	62149800	62150800	-0.9107842582660776
chr4	62149900	62150900	-1.6953516072106765
chr4	62150000	62151000	-2.17749364314675
chr4	62150100	62151100	-1.1113702389277689
chr4	62150200	62151200	-2.070674052486949
chr4	62150300	62151300	-1.9733205161876983
chr4	62150400	62151400	-2.525097862152264
chr4	62150500	62151500	-2.1967736121480343
chr4	62150600	62151600	-2.424531719056347
chr4	62150700	62151700	-2.9513205745411506
chr4	62150800	62151800	-3.547896073098842
chr4	62150900	62151900	-3.3314789819503736
chr4	62151000	62152000	-3.1110344258518183
chr4	62151100	62152100	-3.708743511636443
chr4	62151200	62152200	-2.7791173377949003
chr4	62151300	62152300	-3.736649650600415
chr4	62151400	62152400	-3.428904717920814
chr4	62151500	62152500	-3.7618901931944535
chr4	62151600	62152600	-3.9000935793196803
chr4	62151700	62152700	-4.307209275325135
chr4	62151800	62152800	-3.586482613925655
chr4	62151900	62152900	-3.1443993047200705
chr4	62152000	62153000	-3.7756382582221795
chr4	62152100	62153100	-4.066950260310121
chr4	62152200	62153200	-4.6752582307819335
chr4	62152300	62153300	-4.108790323398253
chr4	62152400	62153400	-3.720179551263505
chr4	62152500	62153500	-3.52316028909401
chr4	62152600	62153600	-3.1341029175387027
chr4	62152700	62153700	-3.266509916762407
chr4	62152800	62153800	-3.693215144369006
chr4	62152900	62153900	-3.8065136183041743
chr4	62153000	62154000	-3.89962690219376
chr4	62153100	62154100	-3.1316314022177387
chr4	62153200	62154200	-1.9947858914528864
chr4	62153300	62154300	-1.7798286142463633
chr4	62153400	62154400	-2.0268575282658543
chr4	62153500	62154500	-1.962980016675432
chr4	62153600	62154600	-2.569683368682455
chr4	62153700	62154700	-2.4153506202153845
chr4	62153800	62154800	-2.3812586729637224
chr4	62153900	62154900	-2.5351634468648845
chr4	62154000	62155000	-1.7741434107642025
chr4	62154100	62155100	-2.652217088961537
chr4	62154200	62155200	-3.186724741313084
chr4	62154300	62155300	-2.6163616890367543
chr4	62154400	62155400	-1.9577448611158543
chr4	62154500	62155500	-1.7581355514289367
chr4	62154600	62155600	-0.9703028558085559
chr4	62154700	62155700	-0.8307741505690347
chr4	62154800	62155800	-0.6113248810100786
chr4	62154900	62155900	-0.19423449202402468
chr4	62155000	62156000	-0.17092191931031317
chr4	62155100	62156100	1.0120289999795835
chr4	62155200	62156200	1.294252033978723
chr4	62155300	62156300	0.700386947669935
chr4	62155400	62156400	0.5051142346096786
chr4	62155500	62156500	0.5847094906922388
chr4	62155600	62156600	0.6001348091388776
chr4	62155700	62156700	0.5582874074123368
chr4	62155800	62156800	0.5400021638048759
chr4	62155900	62156900	0.5732827712552554
chr4	62156000	62157000	0.6293624602810511
chr4	62156100	62157100	0.10988259506843713
chr4	62156200	62157200	0.1753203578003405
chr4	62156300	62157300	0.624956552541824
chr4	62156400	62157400	-0.06189855160816232
chr4	62156500	62157500	-0.4265860773947868
chr4	62156600	62157600	-0.8255324028967228
chr4	62156700	62157700	-0.6547558962839116
chr4	62156800	62157800	-0.7815158045742501
chr4	62156900	62157900	-1.8538379527053823
chr4	62157000	62158000	-1.8961967747830348
chr4	62157100	62158100	-2.28155217545252
chr4	62157200	62158200	-2.775028136117251
chr4	62157300	62158300	-3.4707874375866457
chr4	62157400	62158400	-3.8590511244599504
chr4	62157500	62158500	-3.8900985841437183
chr4	62157600	62158600	-3.5933331995388067
chr4	62157700	62158700	-3.3835131539557097
chr4	62157800	62158800	-3.7070416946684235
chr4	62157900	62158900	-3.5232961893728034
chr4	62158000	62159000	-3.842129619770319
chr4	62158100	62159100	-3.6397652289936477
chr4	62158200	62159200	-3.4254610292091474
chr4	62158300	62159300	-2.5928525408185488
chr4	62158400	62159400	-2.302510351970437
chr4	62158500	62159500	-2.4819996803726183
chr4	62158600	62159600	-2.3190579082857252
chr4	62158700	62159700	-1.832891856808761
chr4	62158800	62159800	-1.6738461999767047
chr4	62158900	62159900	-0.6982155204097077
chr4	62159000	62160000	-0.8711769629081855
chr4	62159100	62160100	-0.5740722688562315
chr4	62159200	62160200	-0.7680207900089029
chr4	62159300	62160300	-1.6433733530888717
chr4	62159400	62160400	-1.0039599354145403
chr4	62159500	62160500	-0.8832584127701125
chr4	62159600	62160600	-1.9480767666313004
chr4	62159700	62160700	-2.65378555150783
chr4	62159800	62160800	-2.3743486575254584
chr4	62159900	62160900	-2.9287386868680163
chr4	62160000	62161000	-2.649885736503088
chr4	62160100	62161100	-2.8318793009232746
chr4	62160200	62161200	-2.810481228595703
chr4	62160300	62161300	-2.2680636362803512
chr4	62161400	62162400	-2.063469980536955
chr4	62161500	62162500	-2.6678276202774724
chr4	62161600	62162600	-3.009710273394098
chr4	62161700	62162700	-3.218045851672069
chr4	62161800	62162800	-3.745732870297672
chr4	62161900	62162900	-3.8810340370708833
chr4	62162000	62163000	-3.4343548991968498
chr4	62162100	62163100	-3.4365563413010976
chr4	62162200	62163200	-2.9790638330061148
chr4	62162300	62163300	-3.2331998502209403
chr4	62162400	62163400	-3.0073664112721654
chr4	62162500	62163500	-2.089964768282599
chr4	62162600	62163600	-2.057766627314265
chr4	62162700	62163700	-1.418945299498952
chr4	62162800	62163800	-1.5049390992626244
chr4	62162900	62163900	-1.1061809408351018
chr4	62163000	62164000	-1.103785505724886
chr4	62163100	62164100	-0.4570788453609611
chr4	62163200	62164200	-1.1195208578013445
chr4	62163300	62164300	-0.8638653599930145
chr4	62163400	62164400	-1.2056129531120576
chr4	62163500	62164500	-1.7101970542134362
chr4	62163600	62164600	-1.7346622113849288
chr4	62163700	62164700	-2.458721234176411
chr4	62163800	62164800	-2.2312147655648595
chr4	62163900	62164900	-1.7485751014150617
chr4	62164000	62165000	-1.615175969017771
chr4	62164100	62165100	-2.3022183915105563
chr4	62164200	62165200	-1.382374761675803
chr4	62164300	62165300	-1.9707198665917924
chr4	62164400	62165400	-1.9334847249610807
chr4	62164500	62165500	-2.0172270948548032
chr4	62164600	62165600	-2.0677343192382764
chr4	62164700	62165700	-1.379419905069446
chr4	62164800	62165800	-1.1200379673471548
chr4	62164900	62165900	-1.4817264066632982
chr4	62165000	62166000	-2.0815419738630943
chr4	62165100	62166100	-2.114394669469675
chr4	62165200	62166200	-2.334437431713188
chr4	62165300	62166300	-1.5566153707583936
chr4	62165400	62166400	-0.8622861683752148
chr4	62165500	62166500	-0.9598561969898116
chr4	62165600	62166600	-0.5774170131915626
chr4	62165700	62166700	-0.9372940607171144
chr4	62165800	62166800	-1.3044555624033487
chr4	62165900	62166900	-1.3691488010436206
chr4	62166000	62167000	-0.9915509119929661
chr4	62166100	62167100	-0.7928937514255904
chr4	62166200	62167200	-0.5430751370192957
chr4	62166300	62167300	-0.4288422967070658
chr4	62166400	62167400	-1.211031324841209
chr4	62166500	62167500	-1.5386154980738225
chr4	62167300	62168300	-3.1374320502447426
chr4	62167400	62168400	-2.9446816405911886
chr4	62167500	62168500	-2.7977243113050294
chr4	62167600	62168600	-2.6823666315928243
chr4	62167700	62168700	-3.3977564681256807
chr4	62167800	62168800	-2.9672433592008622
chr4	62167900	62168900	-3.2519373580130697
chr4	62168000	62169000	-3.834719973920143
chr4	62168100	62169100	-3.718494119627768
chr4	62168200	62169200	-3.251261797434037
chr4	62168300	62169300	-3.5385034124076986
chr4	62168400	62169400	-3.6392233449641935
chr4	62168500	62169500	-3.8563246316398527
chr4	62168600	62169600	-3.922625546135156
chr4	62168700	62169700	-3.4554467837187386
chr4	62168800	62169800	-3.247121059461372
chr4	62168900	62169900	-2.8061257439461604
chr4	62169000	62170000	-2.146374396339122
chr4	62169100	62170100	-1.2475623569572452
chr4	62169800	62170800	-1.2552841718291121
chr4	62169900	62170900	-1.3555528955589076
chr4	62170000	62171000	-1.4126867509575096
chr4	62170100	62171100	-1.3249424891636334
chr4	62170200	62171200	-1.445586641052835
chr4	62170300	62171300	-1.7406577261602996
chr4	62170400	62171400	-1.818881510970344
chr4	62170500	62171500	-1.425454142558404
chr4	62170600	62171600	-1.6720414290207437
chr4	62170700	62171700	-1.1141131173087129
chr4	62170800	62171800	-1.651043858897059
chr4	62170900	62171900	-1.4215273059320837
chr4	62171000	62172000	-1.6587940214082602
chr4	62171100	62172100	-1.5646684545392784
chr4	62171200	62172200	-1.568146647783959
chr4	62171300	62172300	-1.3368424029208223
chr4	62171400	62172400	-1.1142532991236478
chr4	62171500	62172500	-1.0768175895408112
chr4	62171600	62172600	-1.4833470111689266
chr4	62171700	62172700	-1.501569833557936
chr4	62171800	62172800	-1.5565421170252003
chr4	62171900	62172900	-2.156361525225929
chr4	62172000	62173000	-1.8796856899942853
chr4	62172100	62173100	-2.363944677471874
chr4	62172200	62173200	-2.417038926963206
chr4	62172300	62173300	-2.862903944670668
chr4	62172400	62173400	-3.9131076691511435
chr4	62172500	62173500	-4.250868377365163
chr4	62172600	62173600	-3.5370356354439534
chr4	62172700	62173700	-3.5782575805547943
chr4	62172800	62173800	-3.3712523986843497
chr4	62172900	62173900	-3.0624922540816213
chr4	62173000	62174000	-4.1675351106312135
chr4	62173100	62174100	-4.069109232941907
chr4	62173200	62174200	-4.791427826870549
chr4	62173300	62174300	-4.961869952235787
chr4	62173400	62174400	-4.6773241456161445
chr4	62173500	62174500	-4.506886662500257
chr4	62173600	62174600	-4.868445101612113
chr4	62173700	62174700	-5.452942696197404
chr4	62173800	62174800	-5.63311328396362
chr4	62173900	62174900	-5.858806735589659
chr4	62174000	62175000	-4.680858632042706
chr4	62174100	62175100	-4.313394041401047
chr4	62174200	62175200	-3.1393838883703764
chr4	62174300	62175300	-2.345885069889225
chr4	62174400	62175400	-1.4274622659168743
chr4	62174500	62175500	-2.0663916110291454
chr4	62174600	62175600	-2.070947876824429
chr4	62174700	62175700	-1.9552352803396824
chr4	62174800	62175800	-1.7848314678578394
chr4	62174900	62175900	-1.4601929189194498
chr4	62175000	62176000	-1.5085684602905824
chr4	62175100	62176100	-1.679124768511893
chr4	62176200	62177200	-2.011102325039
chr4	62176300	62177300	-2.003508176074416
chr4	62176400	62177400	-1.8400132341512203
chr4	62176500	62177500	-1.850797088261836
chr4	62176600	62177600	-2.775664476453466
chr4	62176700	62177700	-2.6060963233474506
chr4	62176800	62177800	-2.0652261777772605
chr4	62176900	62177900	-2.0746735857529743
chr4	62177000	62178000	-2.6913200258946124
chr4	62177100	62178100	-3.3236161393144066
chr4	62177200	62178200	-3.5690240490813374
chr4	62177300	62178300	-3.072300633734986
chr4	62177400	62178400	-3.0021092594981145
chr4	62177500	62178500	-3.16043500950862
chr4	62177600	62178600	-3.320046932761703
chr4	62177700	62178700	-3.363460668920902
chr4	62177800	62178800	-3.779433825546696
chr4	62177900	62178900	-3.9379319402313593
chr4	62178000	62179000	-4.050348888211188
chr4	62178100	62179100	-3.9747613726792888
chr4	62178200	62179200	-4.177958637858092
chr4	62178300	62179300	-4.668854408691911
chr4	62178400	62179400	-5.121776042494834
chr4	62178500	62179500	-5.553190752563067
chr4	62178600	62179600	-5.439769102354085
chr4	62178700	62179700	-5.6757239724605535
chr4	62178800	62179800	-5.873902650732868
chr4	62179800	62180800	-2.71559761169842
chr4	62179900	62180900	-2.832862159961305
chr4	62180000	62181000	-2.6577805657146967
chr4	62180100	62181100	-2.627883426292488
chr4	62180200	62181200	-2.795377913549185
chr4	62180300	62181300	-2.098180402599119
chr4	62180400	62181400	-1.7524839626030029
chr4	62180500	62181500	-2.0266138718807705
chr4	62180600	62181600	-2.0111859324876358
chr4	62180700	62181700	-1.6501944847034558
chr4	62180800	62181800	-2.69460582040878
chr4	62180900	62181900	-2.529949848290832
chr4	62181000	62182000	-2.42210677890098
chr4	62181100	62182100	-2.121321248591377
chr4	62181200	62182200	-1.2228601450121768
chr4	62181300	62182300	-1.5526756137307598
chr4	62181400	62182400	-1.6263526866239195
chr4	62181500	62182500	-1.5887996912697242
chr4	62181600	62182600	-1.7410748767798605
chr4	62181700	62182700	-1.6737985878373065
chr4	62181800	62182800	-1.0330440532613567
chr4	62181900	62182900	-0.9125913155363424
chr4	62182000	62183000	-0.7698769288290378
chr4	62182100	62183100	-1.4327216922291892
chr4	62182200	62183200	-1.7366974581631869
chr4	62182300	62183300	-1.325547387589043
chr4	62182400	62183400	-1.3715190699204771
chr4	62182500	62183500	-1.3858917972255784
chr4	62182600	62183600	-1.4697732772855068
chr4	62182700	62183700	-1.1542031158589812
chr4	62182800	62183800	-0.9686364413816432
chr4	62182900	62183900	-0.8262785992460534
chr4	62183000	62184000	-0.6605773990744674
chr4	62183100	62184100	-0.7855942207113703
chr4	62183200	62184200	-1.8351371712847395
chr4	62183300	62184300	-2.218894257223525
chr4	62183400	62184400	-2.4802131513696204
chr4	62183500	62184500	-2.514417114788655
chr4	62183600	62184600	-2.7112005630338607
chr4	62183700	62184700	-3.025062849696293
chr4	62183800	62184800	-3.3208649593099637
chr4	62183900	62184900	-3.2788433076613708
chr4	62184000	62185000	-3.4981279618227368
chr4	62184100	62185100	-3.510347137072769
chr4	62184200	62185200	-3.5510672383899777
chr4	62184300	62185300	-3.0699032964631545
chr4	62184400	62185400	-3.069757784066668
chr4	62184500	62185500	-3.323418752509303
chr4	62184600	62185600	-2.8833234149410583
chr4	62184700	62185700	-2.7628600929094844
chr4	62184800	62185800	-3.8989244748204146
chr4	62184900	62185900	-4.461781140867432
chr4	62185000	62186000	-4.50671592426768
chr4	62185100	62186100	-3.5172173573767616
chr4	62185200	62186200	-3.12604111043766
chr4	62185300	62186300	-4.0765075207303525
chr4	62185400	62186400	-3.667886486057741
chr4	62185500	62186500	-3.2853073625600366
chr4	62185600	62186600	-3.1672049661050474
chr4	62185700	62186700	-3.023672761008436
chr4	62185800	62186800	-2.0435039955771552
chr4	62185900	62186900	-1.7951993522762668
chr4	62186000	62187000	-1.7154865966492723
chr4	62186100	62187100	-2.229195071612984
chr4	62186200	62187200	-1.7249860620137407
chr4	62187300	62188300	-0.5737154396984441
chr4	62187400	62188400	-0.7757952653638787
chr4	62187500	62188500	0.3736137570860187
chr4	62187600	62188600	-0.0598058694927528
chr4	62187700	62188700	0.09088409614487536
chr4	62187800	62188800	-0.5316240307092774
chr4	62187900	62188900	-0.469510169228712
chr4	62188000	62189000	-0.3312319392966106
chr4	62188100	62189100	-0.6342343766684211
chr4	62188200	62189200	-0.3409774257248052
chr4	62188300	62189300	-0.8914304457391543
chr4	62188400	62189400	-1.0044963683735504
chr4	62188500	62189500	-1.4243566649268438
chr4	62188600	62189600	-0.6910880032375101
chr4	62188700	62189700	-1.0372961626142845
chr4	62188800	62189800	-0.13905421334535778
chr4	62188900	62189900	-1.0612869532134157
chr4	62189000	62190000	-1.6550397914080883
chr4	62189100	62190100	-1.6440944354037759
chr4	62189200	62190200	-1.7769300464724502
chr4	62189300	62190300	-2.206205236433882
chr4	62189400	62190400	-3.265121860982543
chr4	62189500	62190500	-3.0701750248611517
chr4	62189600	62190600	-2.9147840570785832
chr4	62189700	62190700	-2.808077889578882
chr4	62189800	62190800	-2.8239394393776367
chr4	62189900	62190900	-2.221682067731636
chr4	62190000	62191000	-1.1986466102517197
chr4	62190100	62191100	-1.4776566224562315
chr4	62190200	62191200	-2.498754169543822
chr4	62190300	62191300	-1.9069679528282213
chr4	62190400	62191400	-1.26387982443183
chr4	62190500	62191500	-1.015400357449552
chr4	62190600	62191600	-1.3581085365685397
chr4	62190700	62191700	-1.0549118065788825
chr4	62190800	62191800	-1.2893424314792177
chr4	62190900	62191900	-1.699356707853864
chr4	62191000	62192000	-2.0530431321130957
chr4	62191100	62192100	-2.0662704587849725
chr4	62191200	62192200	-1.2572108600778809
chr4	62191300	62192300	-1.381578116790685
chr4	62191400	62192400	-1.3228386676819577
chr4	62191500	62192500	-1.7880250365992352
chr4	62191600	62192600	-1.232948675027751
chr4	62191700	62192700	-1.6483315905261946
chr4	62191800	62192800	-1.7689538225613752
chr4	62191900	62192900	-1.6437459671301755
chr4	62192000	62193000	-2.04835732413131
chr4	62192100	62193100	-2.0883531688088195
chr4	62192200	62193200	-1.7935517003371335
chr4	62192300	62193300	-1.7983872037515871
chr4	62192400	62193400	-1.6326812153582848
chr4	62192500	62193500	-1.385140063398479
chr4	62192600	62193600	-1.8451172766661137
chr4	62192700	62193700	-1.3385835886531552
chr4	62192800	62193800	-1.5127722494800993
chr4	62192900	62193900	-1.601018819487781
chr4	62193000	62194000	-1.70938287551946
chr4	62193100	62194100	-0.9815997128418328
chr4	62193200	62194200	-1.236729574287548
chr4	62193300	62194300	-1.462561173130557
chr4	62193400	62194400	-1.6679074234388005
chr4	62193500	62194500	-2.2023813508756174
chr4	62193600	62194600	-2.5086643794670853
chr4	62193700	62194700	-3.205543115413525
chr4	62193800	62194800	-2.7441913372623907
chr4	62193900	62194900	-2.564651845590775
chr4	62194000	62195000	-2.4762853654609467
chr4	62194100	62195100	-2.613510320463193
chr4	62194200	62195200	-2.5151330780243626
chr4	62194300	62195300	-2.6616486778314665
chr4	62194400	62195400	-1.8228911260859968
chr4	62194500	62195500	-1.3598411934265917
chr4	62194600	62195600	-1.083390353625962
chr4	62194700	62195700	-1.145133071214134
chr4	62194800	62195800	-0.7393831991514757
chr4	62194900	62195900	-1.1635066470582478
chr4	62195000	62196000	-0.5080534083274605
chr4	62195100	62196100	-0.9356357080993316
chr4	62195200	62196200	-1.0363507697350305
chr4	62195300	62196300	-0.7254188352174762
chr4	62195400	62196400	-1.366750226076853
chr4	62195500	62196500	-1.4206969711853676
chr4	62195600	62196600	-1.561024686352274
chr4	62195700	62196700	-0.3078306004493146
chr4	62195800	62196800	-0.965447801116684
chr4	62195900	62196900	0.011012792571952064
chr4	62196000	62197000	-0.5202495564381491
chr4	62196100	62197100	-0.379337358068282
chr4	62196200	62197200	-0.8492556372071558
chr4	62196300	62197300	-1.5035719056327552
chr4	62196400	62197400	-1.472401859909988
chr4	62196500	62197500	-1.470478894387744
chr4	62196600	62197600	-1.1248211878491627
chr4	62196700	62197700	-2.073978882202009
chr4	62196800	62197800	-2.135009590003933
chr4	62196900	62197900	-2.8814798477331136
chr4	62197000	62198000	-2.535959234457156
chr4	62197100	62198100	-2.9498874242225823
chr4	62197200	62198200	-2.808450418329037
chr4	62197300	62198300	-2.2136021108219195
chr4	62197400	62198400	-2.2079548701224656
chr4	62197500	62198500	-2.4847890606122043
chr4	62197600	62198600	-2.926496133240056
chr4	62197700	62198700	-2.8406741983833816
chr4	62197800	62198800	-2.2174391073953004
chr4	62197900	62198900	-1.8649669285672004
chr4	62198000	62199000	-2.419543868745181
chr4	62198400	62199400	-1.3957514479855178
chr4	62198500	62199500	-1.222890899324762
chr4	62198600	62199600	-0.06431918686301676
chr4	62198700	62199700	0.6196994173167304
chr4	62198800	62199800	0.5663152424780451
chr4	62198900	62199900	0.7594725744505324
chr4	62199000	62200000	0.7889905946979103
chr4	62199100	62200100	0.3116464024867489
chr4	62199200	62200200	0.4002958284278148
chr4	62199300	62200300	0.5306139462628068
chr4	62199400	62200400	0.3655148349408493
chr4	62199500	62200500	0.44476370628888057
chr4	62199600	62200600	-0.1831021723535405
chr4	62199700	62200700	-0.5396670908154618
chr4	62199800	62200800	-0.6888147518044083
chr4	62199900	62200900	-1.1061487781868884
chr4	62200000	62201000	-1.1913506726390721
chr4	62200100	62201100	-0.8599116273523778
chr4	62200200	62201200	-1.1811715863442909
chr4	62200300	62201300	-2.2079048398874286
chr4	62200400	62201400	-2.2415728794754917
chr4	62200500	62201500	-1.8865720630063405
chr4	62200600	62201600	-2.0721451622080207
chr4	62200700	62201700	-1.756368774576241
chr4	62200800	62201800	-2.190398825899813
chr4	62200900	62201900	-1.9935278365781723
chr4	62201000	62202000	-2.3857843114660318
chr4	62201100	62202100	-2.247310267797431
chr4	62201200	62202200	-2.361237094424298
chr4	62201300	62202300	-1.7985738831331015
chr4	62201400	62202400	-2.0611565629039785
chr4	62201500	62202500	-3.3321172788645614
chr4	62201600	62202600	-2.962989298148454
chr4	62201700	62202700	-3.170899488916537
chr4	62201800	62202800	-2.732289651581536
chr4	62202800	62203800	-1.9606163504582552
chr4	62202900	62203900	-2.028935963621035
chr4	62203000	62204000	-1.153831954470528
chr4	62203100	62204100	-1.2459231231746035
chr4	62203200	62204200	-1.4887054591230515
chr4	62203300	62204300	-0.7770509378430764
chr4	62203400	62204400	-1.3586108082907218
chr4	62203500	62204500	-1.6253431250490196
chr4	62203600	62204600	-1.5586536301444274
chr4	62203700	62204700	-1.079807650293947
chr4	62203800	62204800	-0.8844792426059461
chr4	62203900	62204900	-0.757248407916618
chr4	62204000	62205000	-1.7857445476997142
chr4	62204100	62205100	-1.4969429282264892
chr4	62204200	62205200	-1.1235596807162052
chr4	62206400	62207400	-1.3000904530818505
chr4	62206500	62207500	-1.4592775084925431
chr4	62206600	62207600	-1.906332165906504
chr4	62206700	62207700	-2.1009810916484923
chr4	62206800	62207800	-1.581529219618253
chr4	62206900	62207900	-1.7276885099994943
chr4	62207000	62208000	-1.9242673676967412
chr4	62207100	62208100	-1.1190080092182022
chr4	62207200	62208200	-1.6311596254551437
chr4	62208100	62209100	-0.5912423560780475
chr4	62208200	62209200	-0.9833460897519626
chr4	62208300	62209300	-0.3995464914248099
chr4	62208400	62209400	-0.4113355923243411
chr4	62208500	62209500	-0.3653613926146994
chr4	62208600	62209600	-0.3776518359987561
chr4	62208700	62209700	-0.3986114578955554
chr4	62208800	62209800	-0.10473792917380537
chr4	62208900	62209900	-0.6703258318575341
chr4	62209000	62210000	-0.7983216093114823
chr4	62209100	62210100	-0.7890620142705639
chr4	62209200	62210200	-0.34294302975204377
chr4	62209300	62210300	-0.8567962536767957
chr4	62209400	62210400	-0.7552064576067913
chr4	62209500	62210500	-1.089445549948973
chr4	62209600	62210600	-1.3965682737578635
chr4	62209700	62210700	-1.8735911433106605
chr4	62209800	62210800	-2.5137165982353364
chr4	62209900	62210900	-2.2100824201341496
chr4	62210000	62211000	-2.2736605393787928
chr4	62210100	62211100	-2.6394902312329163
chr4	62210200	62211200	-2.441833467364226
chr4	62210300	62211300	-2.567197396585414
chr4	62210400	62211400	-2.4287124861330307
chr4	62210500	62211500	-2.2558324697054317
chr4	62210600	62211600	-2.702688039839454
chr4	62210700	62211700	-2.1306370067816056
chr4	62210800	62211800	-1.9180553142549643
chr4	62210900	62211900	-2.420695041709912
chr4	62211000	62212000	-2.2316702084588482
chr4	62211100	62212100	-1.8269137930636463
chr4	62211200	62212200	-2.427031302888937
chr4	62211300	62212300	-2.0764763437300493
chr4	62211400	62212400	-2.78144237441674
chr4	62211500	62212500	-2.529649078074112
chr4	62211600	62212600	-1.4106038963228005
chr4	62211700	62212700	-1.5689885124981455
chr4	62211800	62212800	-1.7987567348800768
chr4	62211900	62212900	-1.5722684299466545
chr4	62212000	62213000	-1.550449506949772
chr4	62212100	62213100	-1.8011388343216852
chr4	62212200	62213200	-1.2758633520252158
chr4	62212300	62213300	-1.7585900234644976
chr4	62212400	62213400	-1.5265395927253649
chr4	62212500	62213500	-1.755696503399988
chr4	62212600	62213600	-2.4416096327536643
chr4	62212700	62213700	-2.5753903912067115
chr4	62212800	62213800	-2.354957744519866
chr4	62212900	62213900	-2.13620184822345
chr4	62213000	62214000	-2.1297031713149894
chr4	62213100	62214100	-2.1149826335707864
chr4	62213200	62214200	-2.5927437456324998
chr4	62213300	62214300	-2.1127930494831397
chr4	62213400	62214400	-2.1813237801413963
chr4	62213500	62214500	-2.6165377491011315
chr4	62213600	62214600	-2.9484643628740983
chr4	62213700	62214700	-3.1572400769421964
chr4	62213800	62214800	-2.6871817659924293
chr4	62213900	62214900	-3.328143641545931
chr4	62214000	62215000	-3.639267584915042
chr4	62214100	62215100	-4.103749938043285
chr4	62214200	62215200	-3.839669340415402
chr4	62214300	62215300	-4.235582950721377
chr4	62214400	62215400	-3.739477006336848
chr4	62214500	62215500	-3.2233034280515613
chr4	62214600	62215600	-2.726904371728331
chr4	62214700	62215700	-2.7150586508299983
chr4	62214800	62215800	-3.2572562989414857
chr4	62214900	62215900	-2.806039181588184
chr4	62215000	62216000	-2.3333207507288445
chr4	62215100	62216100	-2.1143425583990765
chr4	62215200	62216200	-2.710075878255164
chr4	62215300	62216300	-2.5361345766842582
chr4	62215400	62216400	-2.8456779088685016
chr4	62215500	62216500	-2.68234883679156
chr4	62215600	62216600	-2.2572729291129483
chr4	62215700	62216700	-2.340602036308104
chr4	62215800	62216800	-2.5061432155074224
chr4	62215900	62216900	-3.1157736930414703
chr4	62216300	62217300	-2.2565671879930185
chr4	62216400	62217400	-2.40730955977152
chr4	62216500	62217500	-2.7644767013679985
chr4	62216600	62217600	-3.2145352205321363
chr4	62216700	62217700	-3.0568882534029864
chr4	62216800	62217800	-2.68256917358787
chr4	62216900	62217900	-1.7349058787397051
chr4	62217000	62218000	-2.3270415098935024
chr4	62217100	62218100	-2.553288020899961
chr4	62217200	62218200	-2.1176345563331966
chr4	62217300	62218300	-1.8361695611869784
chr4	62217400	62218400	-1.4759458968450103
chr4	62217500	62218500	-1.4809717801499378
chr4	62217600	62218600	-1.2686769497792778
chr4	62217700	62218700	-0.7895044967230695
chr4	62217800	62218800	-0.9704875504894768
chr4	62217900	62218900	-1.6313914292642369
chr4	62218000	62219000	-1.8812639150413273
chr4	62218100	62219100	-1.5953477991979643
chr4	62218200	62219200	-2.0430694689466162
chr4	62218300	62219300	-2.424717331907111
chr4	62218400	62219400	-3.095392709921018
chr4	62218500	62219500	-3.0938703128850484
chr4	62218600	62219600	-3.4943164787335204
chr4	62218700	62219700	-4.247946067297849
chr4	62218800	62219800	-4.726614439313045
chr4	62218900	62219900	-5.3388028310974915
chr4	62219000	62220000	-5.137628174406707
chr4	62219100	62220100	-5.648174532627888
chr4	62219200	62220200	-5.6150786461995486
chr4	62219300	62220300	-6.158556066620228
chr4	62219400	62220400	-5.476997337697654
chr4	62219500	62220500	-5.34188888943328
chr4	62219600	62220600	-4.953981732261054
chr4	62219700	62220700	-4.638116554762488
chr4	62219800	62220800	-4.1309075130086566
chr4	62219900	62220900	-3.831775698550629
chr4	62220000	62221000	-4.292949147137832
chr4	62220100	62221100	-3.8589276507208616
chr4	62220200	62221200	-3.632990558451549
chr4	62220300	62221300	-2.8593843970463904
chr4	62220400	62221400	-3.0387572550872552
chr4	62220500	62221500	-3.2732051849311854
chr4	62220600	62221600	-3.2255507365313294
chr4	62220700	62221700	-2.734981652656768
chr4	62220800	62221800	-2.4455072525123054
chr4	62220900	62221900	-3.011509764684056
chr4	62221000	62222000	-2.5196402485543232
chr4	62221100	62222100	-2.8086093358916355
chr4	62221200	62222200	-3.418287163515071
chr4	62221300	62222300	-3.1144491702562904
chr4	62221400	62222400	-3.2514157409119315
chr4	62221500	62222500	-2.8253941397402413
chr4	62221600	62222600	-3.2109119823104564
chr4	62221700	62222700	-3.9673258571743233
chr4	62221800	62222800	-3.9443319510613666
chr4	62221900	62222900	-2.915064852294208
chr4	62222000	62223000	-2.8222480447859946
chr4	62222100	62223100	-2.8508580879305083
chr4	62222200	62223200	-2.372615185269761
chr4	62222300	62223300	-2.644696136576058
chr4	62222400	62223400	-2.5687784792743806
chr4	62222500	62223500	-2.4997732595809157
chr4	62222600	62223600	-1.8697431540232503
chr4	62222700	62223700	-0.8208214138271346
chr4	62222800	62223800	-1.2914130915306286
chr4	62222900	62223900	-1.187529609453258
chr4	62223000	62224000	-1.1028936358061725
chr4	62223100	62224100	-1.3710086450621326
chr4	62223200	62224200	-1.1489932799591502
chr4	62223300	62224300	-1.1011475466132812
chr4	62223400	62224400	-0.9631270315753164
chr4	62223500	62224500	-1.532760130733117
chr4	62223600	62224600	-2.1357578084177606
chr4	62223700	62224700	-2.4052890687313053
chr4	62223800	62224800	-2.7531195969928683
chr4	62223900	62224900	-2.3571981683569483
chr4	62224000	62225000	-2.468533166547551
chr4	62224100	62225100	-2.539037544381729
chr4	62224200	62225200	-3.089311702516484
chr4	62224300	62225300	-2.9114019488703544
chr4	62224400	62225400	-2.320464938954125
chr4	62224500	62225500	-2.5309122509147235
chr4	62224600	62225600	-1.5032545501990715
chr4	62224700	62225700	-0.9415403718134236
chr4	62224800	62225800	-0.5473850763368954
chr4	62224900	62225900	-0.7828725047386943
chr4	62225000	62226000	-1.4143509998829975
chr4	62225100	62226100	-1.6820236454591817
chr4	62225200	62226200	-1.7721592566833042
chr4	62225300	62226300	-1.8574317940049447
chr4	62225400	62226400	-3.7855459454760783
chr4	62225500	62226500	-2.707850334605975
chr4	62225600	62226600	-3.2592533874328304
chr4	62225700	62226700	-4.375247720159551
chr4	62225800	62226800	-4.2169297994256985
chr4	62225900	62226900	-4.691386552736644
chr4	62226000	62227000	-3.960333463256091
chr4	62226100	62227100	-4.110874459959312
chr4	62226200	62227200	-3.5209101161748184
chr4	62226300	62227300	-3.6029244345293794
chr4	62226400	62227400	-2.4524697935501254
chr4	62226500	62227500	-3.463125753315332
chr4	62226600	62227600	-2.8365884125353054
chr4	62226700	62227700	-1.8241628259053608
chr4	62226800	62227800	-2.1322492347806645
chr4	62226900	62227900	-1.920535997017793
chr4	62227000	62228000	-1.6306523266601987
chr4	62227100	62228100	-1.1338350522157281
chr4	62227200	62228200	-1.5697744295529077
chr4	62227300	62228300	-1.8108418697811524
chr4	62227400	62228400	-1.4808798904398557
chr4	62227500	62228500	-1.0706659861996408
chr4	62227600	62228600	-1.7573870227826325
chr4	62227700	62228700	-2.120424158643588
chr4	62227800	62228800	-2.2570141059752498
chr4	62227900	62228900	-2.146054838119643
chr4	62228000	62229000	-2.4743716689715884
chr4	62228100	62229100	-2.018616866607152
chr4	62228200	62229200	-1.314398968681219
chr4	62228300	62229300	-0.7110025255907882
chr4	62228400	62229400	-1.1450391223577872
chr4	62228500	62229500	-1.5183547891808429
chr4	62228600	62229600	-1.5624230708405349
chr4	62228700	62229700	-1.8518083059725976
chr4	62228800	62229800	-1.24030345645382
chr4	62228900	62229900	-1.20040000001303
chr4	62229000	62230000	-1.5477006160322344
chr4	62229100	62230100	-2.29173953688562
chr4	62229200	62230200	-3.5239801801744
chr4	62229300	62230300	-4.207038557395468
chr4	62229400	62230400	-3.8602154095684735
chr4	62229500	62230500	-4.020746533188139
chr4	62229600	62230600	-3.917548122501484
chr4	62229700	62230700	-3.136424450104
chr4	62229800	62230800	-2.8599506649161768
chr4	62229900	62230900	-3.089684964140309
chr4	62230000	62231000	-2.975542912916004
chr4	62230100	62231100	-2.8199457761257265
chr4	62230200	62231200	-2.6143498711794257
chr4	62230300	62231300	-2.4001136918181825
chr4	62230400	62231400	-2.6584740350232132
chr4	62230500	62231500	-2.5745061420889908
chr4	62230600	62231600	-2.5585968693926167
chr4	62230700	62231700	-3.1091534353286594
chr4	62230800	62231800	-3.4755899997022146
chr4	62230900	62231900	-3.5322153685634237
chr4	62231000	62232000	-2.767238634787777
chr4	62231100	62232100	-2.1020085070381107
chr4	62231200	62232200	-1.931513114468319
chr4	62231300	62232300	-1.8010032830072171
chr4	62231400	62232400	-2.0349367634931843
chr4	62231500	62232500	-1.6433196171188091
chr4	62231600	62232600	-1.3360385069956515
chr4	62231700	62232700	-1.6078292915823222
chr4	62231800	62232800	-1.4636011316070778
chr4	62231900	62232900	-1.8278362177576872
chr4	62232000	62233000	-2.595612742237807
chr4	62232100	62233100	-3.0690734845642127
chr4	62232200	62233200	-3.148316848279072
chr4	62232300	62233300	-3.5436507082778235
chr4	62232400	62233400	-3.0377449380775885
chr4	62232500	62233500	-3.7018930204175216
chr4	62232600	62233600	-4.578801701496108
chr4	62232700	62233700	-4.094238647091282
chr4	62232800	62233800	-4.527917277247332
chr4	62232900	62233900	-3.9220342456478186
chr4	62233000	62234000	-3.924354672956398
chr4	62233100	62234100	-3.5330714458572663
chr4	62233200	62234200	-3.146252049620589
chr4	62233300	62234300	-3.084628216262234
chr4	62233400	62234400	-2.8949623698722786
chr4	62233500	62234500	-1.9985467230162155
chr4	62233600	62234600	-1.58170825832229
chr4	62233700	62234700	-2.000100575929271
chr4	62233800	62234800	-1.2939121847613608
chr4	62233900	62234900	-1.4002866597731325
chr4	62234000	62235000	-1.0715036341530393
chr4	62234100	62235100	-1.941075578906592
chr4	62234200	62235200	-2.5020370522811546
chr4	62234300	62235300	-2.402786046094006
chr4	62234400	62235400	-2.5438812698827147
chr4	62234500	62235500	-2.2093827629606784
chr4	62234600	62235600	-2.4251221853482634
chr4	62234700	62235700	-2.81108860360514
chr4	62234800	62235800	-3.3385778865761275
chr4	62234900	62235900	-3.2764761712931456
chr4	62235000	62236000	-3.42559292606313
chr4	62235100	62236100	-2.8836807392738195
chr4	62235200	62236200	-2.0920145698979207
chr4	62235300	62236300	-1.647238639728576
chr4	62235400	62236400	-1.5866861801680037
chr4	62235500	62236500	-2.285301776975232
chr4	62235600	62236600	-2.3392305919638208
chr4	62235700	62236700	-1.8906366524241918
chr4	62235800	62236800	-1.9623781337252213
chr4	62235900	62236900	-2.422238682876337
chr4	62236000	62237000	-2.787993585668788
chr4	62236100	62237100	-2.8052648653950967
chr4	62236200	62237200	-3.1813627988379802
chr4	62236300	62237300	-2.6862354495506153
chr4	62236400	62237400	-2.4688555432815344
chr4	62236500	62237500	-2.1935027091269874
chr4	62236600	62237600	-2.305521166599166
chr4	62236700	62237700	-2.66089055460858
chr4	62236800	62237800	-2.1475311267347954
chr4	62236900	62237900	-2.420014034683975
chr4	62237000	62238000	-2.0687915578018448
chr4	62237100	62238100	-2.5308519189926844
chr4	62238200	62239200	-4.703189898893962
chr4	62238300	62239300	-4.2910234809764205
chr4	62238400	62239400	-3.7176786026925766
chr4	62238500	62239500	-2.863110324594758
chr4	62238600	62239600	-2.7672609268611312
chr4	62238700	62239700	-2.886902555972348
chr4	62238800	62239800	-3.020233803056518
chr4	62238900	62239900	-3.2085641083196523
chr4	62239000	62240000	-2.8555895294643574
chr4	62239100	62240100	-2.5855026545722164
chr4	62239200	62240200	-2.6093721529124294
chr4	62239300	62240300	-3.42485480103436
chr4	62240600	62241600	-4.191465783647238
chr4	62240700	62241700	-3.2874298527304577
chr4	62240800	62241800	-3.1227304668716167
chr4	62240900	62241900	-3.175448791061154
chr4	62241000	62242000	-2.7301664478852907
chr4	62241100	62242100	-1.5499746163654318
chr4	62241200	62242200	-1.398086499976214
chr4	62241300	62242300	-1.1558168447844746
chr4	62241400	62242400	-1.00108161931317
chr4	62241500	62242500	-1.2828616459838167
chr4	62241600	62242600	-1.0555210025081037
chr4	62241700	62242700	-1.0852220933836556
chr4	62241800	62242800	-0.9534675252493704
chr4	62241900	62242900	-1.078336829563438
chr4	62242000	62243000	-0.5096861363957542
chr4	62242100	62243100	-1.5869985800603956
chr4	62242200	62243200	-1.7497439436386304
chr4	62242300	62243300	-2.009858234021
chr4	62242400	62243400	-2.309676324887357
chr4	62242500	62243500	-2.554953402470935
chr4	62242600	62243600	-2.3319115701792854
chr4	62242700	62243700	-3.0435926433134552
chr4	62242800	62243800	-3.4475515807871027
chr4	62242900	62243900	-2.7928847971148856
chr4	62243000	62244000	-3.189273373255075
chr4	62243100	62244100	-2.7855633929306616
chr4	62243200	62244200	-2.553689383396729
chr4	62243300	62244300	-2.18839393542319
chr4	62243400	62244400	-2.6747521991194927
chr4	62243500	62244500	-2.7835510120819174
chr4	62243600	62244600	-3.155416079330486
chr4	62243700	62244700	-1.9991060363948068
chr4	62243800	62244800	-2.3640354119411326
chr4	62243900	62244900	-2.294879421290677
chr4	62244000	62245000	-1.8482664059656628
chr4	62244100	62245100	-1.777399026758189
chr4	62244200	62245200	-2.6126096323187444
chr4	62244300	62245300	-3.0925952962473366
chr4	62244400	62245400	-2.707231868449005
chr4	62244500	62245500	-2.452759978945572
chr4	62244600	62245600	-2.3158783382999024
chr4	62244700	62245700	-2.5414720558410497
chr4	62244800	62245800	-1.9386599474281576
chr4	62244900	62245900	-2.5226692609175827
chr4	62245000	62246000	-2.9540039728655336
chr4	62245100	62246100	-2.5623640436000805
chr4	62245200	62246200	-2.0483584474239303
chr4	62245300	62246300	-1.930839717779718
chr4	62245400	62246400	-1.6005451429947428
chr4	62245500	62246500	-1.4379071988100625
chr4	62245600	62246600	-1.2459152726440434
chr4	62245700	62246700	-1.4192373144397084
chr4	62245800	62246800	-1.1376719586144333
chr4	62246900	62247900	-1.9421658660135281
chr4	62247000	62248000	-2.009261521322332
chr4	62247100	62248100	-1.5298389546796278
chr4	62247200	62248200	-2.001619463826524
chr4	62247300	62248300	-1.9467108543813816
chr4	62247400	62248400	-1.1560272329494177
chr4	62247500	62248500	-0.9654479656717998
chr4	62247600	62248600	-1.5867450415281683
chr4	62247700	62248700	-1.3496407583013328
chr4	62247800	62248800	-1.6068612922735048
chr4	62247900	62248900	-2.0042105325562782
chr4	62248000	62249000	-2.060867495608273
chr4	62248100	62249100	-2.4561166360037205
chr4	62248200	62249200	-2.55649331950078
chr4	62248300	62249300	-2.203148692590449
chr4	62248400	62249400	-2.8942512313362414
chr4	62248500	62249500	-3.0137070681366764
chr4	62248600	62249600	-1.9472533846112443
chr4	62248700	62249700	-1.981864946860236
chr4	62248800	62249800	-1.4319033450574128
chr4	62248900	62249900	-1.4821829520020249
chr4	62249000	62250000	-1.392178221736488
chr4	62249100	62250100	-1.0969231043614085
chr4	62249200	62250200	-0.7701289851623412
chr4	62249300	62250300	-1.0574037640811575
chr4	62249400	62250400	-0.4977070665043545
chr4	62249500	62250500	0.0012186798196208864
chr4	62249600	62250600	-0.4838845861755098
chr4	62249700	62250700	-0.5434062430928087
chr4	62249800	62250800	-1.0425923523995178
chr4	62249900	62250900	-0.5706346057036049
chr4	62250000	62251000	-0.6218290951768068
chr4	62250100	62251100	-1.228811521163134
chr4	62250200	62251200	-1.0442147673409614
chr4	62250300	62251300	-0.9614827944037384
chr4	62250400	62251400	-1.0598118229523448
chr4	62250500	62251500	-2.230742107605444
chr4	62250600	62251600	-1.9980839875666492
chr4	62250700	62251700	-2.2907324883574858
chr4	62250800	62251800	-2.082270892918546
chr4	62250900	62251900	-2.948675171675918
chr4	62251000	62252000	-3.8443493137221605
chr4	62251100	62252100	-3.937084276547469
chr4	62251200	62252200	-4.090797526380468
chr4	62251300	62252300	-4.7861930808298165
chr4	62251400	62252400	-5.198607237217061
chr4	62251500	62252500	-4.914319234405666
chr4	62251600	62252600	-5.364412033367334
chr4	62251700	62252700	-4.5364471630161365
chr4	62251800	62252800	-4.3791027665393925
chr4	62251900	62252900	-3.3152443241726086
chr4	62252000	62253000	-2.299874595411798
chr4	62252100	62253100	-2.2710123502250745
chr4	62252200	62253200	-2.2199853251551342
chr4	62252300	62253300	-1.777270879739728
chr4	62252400	62253400	-1.360380029760571
chr4	62252500	62253500	-1.3227951644702505
chr4	62252600	62253600	-1.0027233502922992
chr4	62252700	62253700	-1.2398698266309487
chr4	62252800	62253800	-1.525021481988341
chr4	62252900	62253900	-2.3661516159265945
chr4	62253000	62254000	-2.6852946829457465
chr4	62253100	62254100	-2.421902196558012
chr4	62253200	62254200	-2.7464296247825466
chr4	62253300	62254300	-2.616420072179784
chr4	62253400	62254400	-2.989187958704907
chr4	62253500	62254500	-2.6723447585723696
chr4	62253600	62254600	-2.894751316192434
chr4	62253700	62254700	-3.1311824282763703
chr4	62253800	62254800	-3.090711882542332
chr4	62253900	62254900	-2.5967510025900347
chr4	62254000	62255000	-2.134187243358121
chr4	62254100	62255100	-2.518661662487517
chr4	62254200	62255200	-2.628612826591017
chr4	62254300	62255300	-2.7341729690763645
chr4	62254400	62255400	-2.6373226330519146
chr4	62254500	62255500	-2.9194602124128712
chr4	62254600	62255600	-3.075205184756549
chr4	62254700	62255700	-2.7316051922547504
chr4	62254800	62255800	-2.7547374430809906
chr4	62254900	62255900	-2.3089753415849508
chr4	62255000	62256000	-2.8852688146438963
chr4	62255100	62256100	-2.534862006180038
chr4	62255200	62256200	-2.1729459843499987
chr4	62255300	62256300	-2.7076372779823767
chr4	62255400	62256400	-2.6716942290352432
chr4	62255500	62256500	-2.618089616849214
chr4	62255600	62256600	-2.3484020285976106
chr4	62255700	62256700	-2.5455715603332973
chr4	62255800	62256800	-2.027821444095182
chr4	62255900	62256900	-2.8876349168602164
chr4	62256000	62257000	-2.529291276666277
chr4	62256100	62257100	-2.3946484412702573
chr4	62256200	62257200	-2.118504028764676
chr4	62256300	62257300	-1.7516994818671785
chr4	62256400	62257400	-2.4649085821238046
chr4	62256500	62257500	-1.7011641222848133
chr4	62256600	62257600	-1.2624033432879398
chr4	62256700	62257700	-1.1432373688916149
chr4	62256800	62257800	-1.453502259340096
chr4	62256900	62257900	-1.4325282686203291
chr4	62257000	62258000	-1.4103836924519189
chr4	62257100	62258100	-1.5172093361056074
chr4	62257200	62258200	-1.7360569200541072
chr4	62257300	62258300	-0.8076108250007417
chr4	62257400	62258400	-0.6153319709805497
chr4	62257500	62258500	-1.2537775301663443
chr4	62257600	62258600	-1.7215316417963291
chr4	62257700	62258700	-1.6367329505091381
chr4	62257800	62258800	-1.8344131419328504
chr4	62257900	62258900	-1.1908315416017892
chr4	62258000	62259000	-1.2914710705218944
chr4	62258100	62259100	-1.1672140675697709
chr4	62258200	62259200	-0.7091993152221563
chr4	62258300	62259300	-0.949581946551114
chr4	62258400	62259400	-0.3089566623297784
chr4	62258500	62259500	0.13663128528184426
chr4	62258600	62259600	-0.2474835868901016
chr4	62258700	62259700	-0.21955025891941493
chr4	62258800	62259800	-0.5746522341524815
chr4	62258900	62259900	-1.5206731084919278
chr4	62259000	62260000	-1.2217338203613681
chr4	62259100	62260100	-1.3595990739375137
chr4	62259200	62260200	-1.745981119239932
chr4	62259300	62260300	-2.6045860435912163
chr4	62259400	62260400	-2.999756701080239
chr4	62259500	62260500	-3.0479688677710284
chr4	62259600	62260600	-2.9167771613134805
chr4	62259700	62260700	-2.5990813826531767
chr4	62259800	62260800	-2.438884167273665
chr4	62259900	62260900	-2.0363859209749355
chr4	62260000	62261000	-2.8203361368893907
chr4	62260100	62261100	-2.302591391995012
chr4	62260200	62261200	-1.9420748545645208
chr4	62260300	62261300	-1.194062587686743
chr4	62260400	62261400	-1.3950440010932652
chr4	62260500	62261500	-1.304443831637346
chr4	62260600	62261600	-0.77484629814247
chr4	62260700	62261700	-1.5193392405277881
chr4	62260800	62261800	-1.2646216511063604
chr4	62260900	62261900	-1.4315942869845502
chr4	62261000	62262000	-1.0225799998466305
chr4	62261100	62262100	-1.1096241052739402
chr4	62261200	62262200	-1.5338166886732305
chr4	62261300	62262300	-1.7878146115063558
chr4	62261400	62262400	-0.9800966384400078
chr4	62261500	62262500	-1.4778930048285808
chr4	62261600	62262600	-1.9789575507858728
chr4	62261700	62262700	-2.026587566222944
chr4	62261800	62262800	-1.8649998830339825
chr4	62261900	62262900	-1.7211343335253435
chr4	62262000	62263000	-1.4837039495748174
chr4	62262100	62263100	-2.0200678314288254
chr4	62262200	62263200	-2.2190154637440256
chr4	62262300	62263300	-2.3870302878662617
chr4	62262400	62263400	-2.8131117696498067
chr4	62262500	62263500	-2.6436877618719943
chr4	62262600	62263600	-2.71141246808833
chr4	62262700	62263700	-2.6231304099949355
chr4	62262800	62263800	-2.6969488949882496
chr4	62262900	62263900	-2.8739369077231567
chr4	62263000	62264000	-3.374356930228066
chr4	62263100	62264100	-3.192699661475181
chr4	62263200	62264200	-3.0101875916203538
chr4	62263300	62264300	-3.157627896585645
chr4	62263400	62264400	-3.0912962844906318
chr4	62263500	62264500	-2.800178980144434
chr4	62263600	62264600	-2.535638983981251
chr4	62263700	62264700	-2.323309892455264
chr4	62263800	62264800	-2.529199196321428
chr4	62263900	62264900	-1.9727860667442456
chr4	62264000	62265000	-2.040921963877512
chr4	62264100	62265100	-1.9308503702836202
chr4	62264200	62265200	-2.3163194717711217
chr4	62264300	62265300	-2.0645397891010515
chr4	62264400	62265400	-2.022375252348895
chr4	62264500	62265500	-2.8444697382796744
chr4	62264600	62265600	-3.0990034395532087
chr4	62264700	62265700	-3.076654215670738
chr4	62264800	62265800	-2.6368896023529342
chr4	62264900	62265900	-3.2813423867739075
chr4	62265000	62266000	-2.701572727455749
chr4	62265100	62266100	-2.585014038247607
chr4	62265200	62266200	-2.4190990420624616
chr4	62265300	62266300	-2.1160368908313467
chr4	62265400	62266400	-2.702018444814533
chr4	62265500	62266500	-2.021844309515065
chr4	62265600	62266600	-1.631538616429821
chr4	62266500	62267500	-0.8010012714348187
chr4	62266600	62267600	-1.4673401243475517
chr4	62266700	62267700	-1.9990228754027213
chr4	62266800	62267800	-2.241384494138768
chr4	62266900	62267900	-2.3592737334145446
chr4	62267000	62268000	-1.9760673545666632
chr4	62267100	62268100	-1.693930300432384
chr4	62267200	62268200	-1.7543772253507006
chr4	62267300	62268300	-1.7477792412996584
chr4	62267400	62268400	-1.6438590049344075
chr4	62267500	62268500	-2.3876227783010355
chr4	62267600	62268600	-2.7509752727789945
chr4	62267700	62268700	-2.219110045415039
chr4	62267800	62268800	-1.909220927261332
chr4	62267900	62268900	-1.9127669642129472
chr4	62268000	62269000	-1.9746351742869288
chr4	62268100	62269100	-2.1272629999926185
chr4	62268200	62269200	-2.619529385209268
chr4	62268300	62269300	-3.362025402999937
chr4	62268400	62269400	-3.615857549145266
chr4	62268500	62269500	-2.9520431992873846
chr4	62268600	62269600	-1.598372686493175
chr4	62268700	62269700	-1.5861387106582756
chr4	62268800	62269800	-1.1002959274007142
chr4	62268900	62269900	-1.0218133080108491
chr4	62269000	62270000	-1.0314471667111031
chr4	62269100	62270100	-0.408270207666413
chr4	62269200	62270200	0.22173670836543047
chr4	62269300	62270300	0.8754272196869299
chr4	62269400	62270400	1.0946329308144631
chr4	62269500	62270500	0.09891540947225476
chr4	62269600	62270600	-0.33243538531333433
chr4	62269700	62270700	-0.3836733188239041
chr4	62269800	62270800	-0.9753553840363092
chr4	62269900	62270900	-0.6006404569898829
chr4	62270000	62271000	-0.5024890133864042
chr4	62270100	62271100	-0.9317564078337356
chr4	62270200	62271200	-1.0560398393208277
chr4	62270300	62271300	-1.12292989054827
chr4	62270400	62271400	-1.042793036250773
chr4	62271800	62272800	-0.9343072965299262
chr4	62271900	62272900	-0.5206998840949147
chr4	62272000	62273000	-1.3062591174423372
chr4	62272100	62273100	-1.2396171695348
chr4	62272200	62273200	-1.5668267487288332
chr4	62272300	62273300	-0.9500127218826347
chr4	62272400	62273400	-1.2211862940538456
chr4	62272500	62273500	-1.489322017228588
chr4	62272600	62273600	-1.768244388544656
chr4	62272700	62273700	-1.4128522131848158
chr4	62272800	62273800	-1.81300639675283
chr4	62272900	62273900	-2.534743880888875
chr4	62273000	62274000	-2.4026983840344727
chr4	62273100	62274100	-2.495086685644597
chr4	62273200	62274200	-2.8717403508745103
chr4	62273300	62274300	-3.0516461359014824
chr4	62273400	62274400	-2.6524407499371048
chr4	62273500	62274500	-2.9910481959812976
chr4	62273600	62274600	-2.9265091984985614
chr4	62273700	62274700	-3.249425844066588
chr4	62273800	62274800	-2.573599617028804
chr4	62273900	62274900	-2.3371731772744693
chr4	62274000	62275000	-2.1003406071009567
chr4	62274100	62275100	-2.165724481378586
chr4	62274200	62275200	-1.6860543274137243
chr4	62274300	62275300	-1.859308481074661
chr4	62274400	62275400	-2.86029861977744
chr4	62274500	62275500	-2.4093093105838053
chr4	62274600	62275600	-2.206370223567765
chr4	62274700	62275700	-2.4361969031812842
chr4	62274800	62275800	-2.7826876003861742
chr4	62274900	62275900	-2.484814482198112
chr4	62275000	62276000	-2.3112868034920737
chr4	62275100	62276100	-2.2210848862526062
chr4	62275200	62276200	-1.9355128676480653
chr4	62275300	62276300	-2.374385658315116
chr4	62275400	62276400	-1.6935388799141544
chr4	62275500	62276500	-1.6299767534380507
chr4	62275600	62276600	-1.866035805587949
chr4	62275700	62276700	-2.1912172064485516
chr4	62275800	62276800	-1.99988580884388
chr4	62275900	62276900	-1.9837502460335728
chr4	62276000	62277000	-2.006290117090773
chr4	62276100	62277100	-1.8355482781772083
chr4	62276200	62277200	-2.119444001262461
chr4	62276300	62277300	-2.4329564645506956
chr4	62276400	62277400	-2.458402676440254
chr4	62276500	62277500	-3.0571898722422928
chr4	62276600	62277600	-3.204839038529585
chr4	62276700	62277700	-2.373706383062675
chr4	62276800	62277800	-1.6337232520043394
chr4	62276900	62277900	-1.8370284512494168
chr4	62277000	62278000	-1.5085937833828487
chr4	62277100	62278100	-1.736435502232472
chr4	62277200	62278200	-1.2688367322334972
chr4	62277300	62278300	-1.0851825894515164
chr4	62277400	62278400	-1.2364100010351395
chr4	62277500	62278500	-0.2671624288570907
chr4	62277600	62278600	-0.3534395526386677
chr4	62277700	62278700	-0.8229508642751651
chr4	62277800	62278800	-1.2460859766405878
chr4	62277900	62278900	-1.3995058445164308
chr4	62278000	62279000	-1.8582273418077424
chr4	62278100	62279100	-1.4452333898680236
chr4	62278200	62279200	-1.7491299141178436
chr4	62278300	62279300	-1.5155258796359776
chr4	62278400	62279400	-1.292327394678746
chr4	62278500	62279500	-1.9314558948898144
chr4	62278600	62279600	-1.7448636658562506
chr4	62278700	62279700	-2.2321462252029463
chr4	62278800	62279800	-2.248633695129397
chr4	62278900	62279900	-1.6725840334868092
chr4	62279000	62280000	-1.6641118971208448
chr4	62279100	62280100	-2.491886317973612
chr4	62279200	62280200	-2.8566914567266752
chr4	62279300	62280300	-3.215966508421192
chr4	62279400	62280400	-2.6633773597780137
chr4	62279500	62280500	-2.901239800529509
chr4	62279600	62280600	-3.2373131474053465
chr4	62279700	62280700	-2.7917862927488057
chr4	62279800	62280800	-2.6956474885951605
chr4	62279900	62280900	-3.0998183223158846
chr4	62280000	62281000	-2.782698485333039
chr4	62280100	62281100	-2.4307722232794235
chr4	62280200	62281200	-1.9750291181251416
chr4	62280300	62281300	-2.0103437665154282
chr4	62280400	62281400	-2.756878574471965
chr4	62280500	62281500	-2.0737022098416173
chr4	62280600	62281600	-1.2526321782751422
chr4	62280700	62281700	-1.2673420910346291
chr4	62280800	62281800	-2.378625252283292
chr4	62280900	62281900	-2.557189318797427
chr4	62281000	62282000	-2.557949492115382
chr4	62281100	62282100	-3.06033280243891
chr4	62281200	62282200	-3.2323461924959966
chr4	62281300	62282300	-2.5161450912687395
chr4	62281400	62282400	-2.5583231162689444
chr4	62281500	62282500	-2.393894023218981
chr4	62281600	62282600	-2.48120015198373
chr4	62281700	62282700	-1.5456930598560483
chr4	62281800	62282800	-0.8052967540731574
chr4	62281900	62282900	-0.2282059414427919
chr4	62282000	62283000	-0.5781816726218463
chr4	62282100	62283100	0.1200263465547658
chr4	62282200	62283200	0.03494305922104348
chr4	62282300	62283300	-0.2720603714625894
chr4	62282400	62283400	-0.6381949184034826
chr4	62282500	62283500	-0.7970941233055763
chr4	62283500	62284500	-1.1770853190655843
chr4	62283600	62284600	-1.4879261769936738
chr4	62283700	62284700	-1.9947876345369824
chr4	62283800	62284800	-2.3376568096078807
chr4	62283900	62284900	-2.415532244041275
chr4	62284000	62285000	-2.3806520632446233
chr4	62284100	62285100	-2.4874289414415647
chr4	62284200	62285200	-2.0644862277641383
chr4	62284300	62285300	-1.8332124770235536
chr4	62284400	62285400	-2.8310834776439875
chr4	62284500	62285500	-2.958236052064012
chr4	62284600	62285600	-2.8773050818773847
chr4	62284700	62285700	-3.0346386836312607
chr4	62284800	62285800	-2.8807613522109223
chr4	62284900	62285900	-3.226069195543708
chr4	62285000	62286000	-3.2136366446455393
chr4	62285100	62286100	-3.1469098805367435
chr4	62285200	62286200	-3.6534759266680745
chr4	62285300	62286300	-4.020760848279968
chr4	62285400	62286400	-3.525624185313427
chr4	62285500	62286500	-2.9202775046326903
chr4	62285600	62286600	-2.8568072656858687
chr4	62285700	62286700	-2.349842571058642
chr4	62285800	62286800	-2.3241736219466302
chr4	62285900	62286900	-1.7105035026009563
chr4	62286000	62287000	-1.2992334271152177
chr4	62286100	62287100	-1.3386771748575803
chr4	62286200	62287200	-0.7234711543673502
chr4	62286300	62287300	0.13411318145365508
chr4	62286400	62287400	0.5145127218869554
chr4	62286500	62287500	1.0107245081659573
chr4	62286600	62287600	0.8152318604409788
chr4	62286700	62287700	0.958883771057818
chr4	62286800	62287800	0.7923805802824092
chr4	62286900	62287900	0.4756250207137922
chr4	62287000	62288000	0.6360399136825567
chr4	62287100	62288100	0.7874750964318127
chr4	62287200	62288200	0.6487287341438478
chr4	62287300	62288300	0.07324553764842244
chr4	62287400	62288400	0.6281836820446343
chr4	62287500	62288500	0.4089591659386367
chr4	62287600	62288600	0.5501889467761188
chr4	62287700	62288700	0.8318227364546175
chr4	62287800	62288800	1.0862744452780484
chr4	62287900	62288900	0.9019652628397932
chr4	62288000	62289000	0.3893566338117594
chr4	62288100	62289100	0.4102753426215372
chr4	62288200	62289200	-0.7541003507997172
chr4	62288300	62289300	-0.9134804123514272
chr4	62288400	62289400	-1.7549717688038993
chr4	62288500	62289500	-2.0242426587861786
chr4	62288600	62289600	-1.5961003128342215
chr4	62288700	62289700	-1.7610055251256276
chr4	62288800	62289800	-1.807889695644424
chr4	62288900	62289900	-1.5497671933265758
chr4	62289000	62290000	-1.7453493370676538
chr4	62289100	62290100	-2.022599964772245
chr4	62289200	62290200	-0.5105634368677042
chr4	62289300	62290300	-0.2106867335259385
chr4	62289400	62290400	0.11698528664158082
chr4	62289500	62290500	0.6650994139849385
chr4	62289600	62290600	0.33043915362306936
chr4	62289700	62290700	-0.13360661587051872
chr4	62289800	62290800	-0.12141353412595544
chr4	62289900	62290900	-0.28235491964422804
chr4	62290000	62291000	-0.13305684859925054
chr4	62290100	62291100	0.255519037151584
chr4	62290200	62291200	0.07290387472129548
chr4	62290300	62291300	-0.012879021271621051
chr4	62290400	62291400	-0.21873648538001955
chr4	62290500	62291500	-0.8647716331361242
chr4	62290600	62291600	-1.0319782239802824
chr4	62290700	62291700	-0.6441312149985867
chr4	62290800	62291800	-0.4044893842929037
chr4	62290900	62291900	-0.7726135351645965
chr4	62291000	62292000	-0.20157572389443595
chr4	62291100	62292100	-0.02469165499019677
chr4	62291200	62292200	0.10712370786344512
chr4	62291300	62292300	-0.557554799119074
chr4	62291400	62292400	-0.17479752921852126
chr4	62291500	62292500	0.6590472608745753
chr4	62291600	62292600	0.4192354974103084
chr4	62291700	62292700	-0.2283060420744285
chr4	62291800	62292800	-0.9900906498527832
chr4	62291900	62292900	-0.8449620697980138
chr4	62292000	62293000	-1.5713074419927164
chr4	62292100	62293100	-2.083504735099087
chr4	62292200	62293200	-2.5173071886544363
chr4	62292300	62293300	-1.6094277594123991
chr4	62292400	62293400	-1.7542472790345325
chr4	62292500	62293500	-2.256494251858048
chr4	62292600	62293600	-2.192998725802695
chr4	62292700	62293700	-1.6834296387436207
chr4	62292800	62293800	-1.4707791510172832
chr4	62292900	62293900	-1.0902986586149916
chr4	62293000	62294000	-0.926403789089307
chr4	62293100	62294100	-0.60012963335353
chr4	62293200	62294200	-0.7046237292993537
chr4	62293300	62294300	-1.353160254027283
chr4	62293400	62294400	-1.3181095647884409
chr4	62293500	62294500	-1.0367006192188877
chr4	62293600	62294600	-0.9137869957835284
chr4	62293700	62294700	-0.7162714495236098
chr4	62293800	62294800	-1.1898871878006738
chr4	62293900	62294900	-1.0724480124371505
chr4	62294000	62295000	-0.6558606147953308
chr4	62294100	62295100	-0.5793256582525026
chr4	62294200	62295200	-0.0718700334993814
chr4	62294300	62295300	0.03786338594658623
chr4	62294400	62295400	0.3434415356761844
chr4	62294500	62295500	-0.3135846763199446
chr4	62295500	62296500	-2.2725966870526677
chr4	62295600	62296600	-2.2196038307370607
chr4	62295700	62296700	-2.5052561110106986
chr4	62295800	62296800	-3.2054006012108247
chr4	62295900	62296900	-2.617945202814426
chr4	62296000	62297000	-2.0904063721644066
chr4	62296100	62297100	-2.18858621945466
chr4	62296200	62297200	-2.382589142346728
chr4	62296300	62297300	-3.0089782266294804
chr4	62296400	62297400	-2.8506867450995834
chr4	62296500	62297500	-2.7291603768964654
chr4	62296600	62297600	-3.150265682880404
chr4	62296700	62297700	-2.707215754198851
chr4	62296800	62297800	-1.7608529310926748
chr4	62296900	62297900	-1.5135561549695125
chr4	62297000	62298000	-2.189757566470873
chr4	62297100	62298100	-0.90292021188493
chr4	62297200	62298200	-1.8257964285063584
chr4	62297300	62298300	-1.9284491057059965
chr4	62297400	62298400	-1.776712354643889
chr4	62297500	62298500	-2.692615693906089
chr4	62297600	62298600	-2.9372729366157846
chr4	62297700	62298700	-3.0265371435101054
chr4	62297800	62298800	-3.793393102206114
chr4	62297900	62298900	-4.7039629769086915
chr4	62298000	62299000	-4.578629206429899
chr4	62298100	62299100	-5.54890817848084
chr4	62298200	62299200	-5.204267978890746
chr4	62298300	62299300	-4.185463705679172
chr4	62298400	62299400	-4.3413539994081605
chr4	62298500	62299500	-2.9197257085096
chr4	62298600	62299600	-2.149767171927032
chr4	62298700	62299700	-2.2085576267298377
chr4	62298800	62299800	-2.2434308364504107
chr4	62298900	62299900	-1.3939458514244318
chr4	62299000	62300000	-1.2023912159171988
chr4	62299100	62300100	-1.1661402019463107
chr4	62299200	62300200	-1.1107429893826517
chr4	62299300	62300300	-1.4949357927638471
chr4	62299400	62300400	-1.5084751380573351
chr4	62299500	62300500	-1.7977802806870686
chr4	62299600	62300600	-2.2130300828829017
chr4	62299700	62300700	-2.532619258817961
chr4	62299800	62300800	-2.5175944313308762
chr4	62299900	62300900	-3.0971067377203516
chr4	62300000	62301000	-3.4875743515075555
chr4	62300100	62301100	-3.4310514211894856
chr4	62300200	62301200	-3.1968672247167014
chr4	62300300	62301300	-2.819610623798932
chr4	62300400	62301400	-2.8538023797299097
chr4	62300500	62301500	-3.0423926327429176
chr4	62300600	62301600	-2.6386336793697707
chr4	62300700	62301700	-2.031781658219065
chr4	62300800	62301800	-1.5693990109490374
chr4	62300900	62301900	-1.285085317737062
chr4	62301000	62302000	-0.4958152919577233
chr4	62301100	62302100	0.07902894634518996
chr4	62301200	62302200	0.2006520187263387
chr4	62301300	62302300	-0.276582142316512
chr4	62301400	62302400	-0.10805322300689224
chr4	62301500	62302500	0.12238123996284116
chr4	62301600	62302600	-0.9136648878081592
chr4	62301700	62302700	-1.668478606246006
chr4	62301800	62302800	-2.5108226951153627
chr4	62301900	62302900	-2.6931045962678395
chr4	62302000	62303000	-2.7520888278829916
chr4	62302100	62303100	-2.434515940204472
chr4	62303100	62304100	-5.399498020184884
chr4	62303200	62304200	-5.0465822318895635
chr4	62303300	62304300	-4.61055482572967
chr4	62303400	62304400	-4.828554255841932
chr4	62303500	62304500	-5.233886790252972
chr4	62303600	62304600	-5.042449472042242
chr4	62303700	62304700	-4.457383434153849
chr4	62303800	62304800	-4.053123051269714
chr4	62303900	62304900	-4.301486944848623
chr4	62304000	62305000	-4.353196100328478
chr4	62304100	62305100	-4.256672203037863
chr4	62304200	62305200	-4.2764212475231815
chr4	62304300	62305300	-3.534509217967733
chr4	62304400	62305400	-4.438951793282302
chr4	62304500	62305500	-4.222239595387916
chr4	62304600	62305600	-3.8388447430641737
chr4	62304700	62305700	-4.390671562644043
chr4	62304800	62305800	-5.228102917290137
chr4	62304900	62305900	-4.457540794299428
chr4	62305000	62306000	-4.127438523272484
chr4	62305100	62306100	-5.2453377379952695
chr4	62305200	62306200	-5.084952198423996
chr4	62305300	62306300	-5.90002753146008
chr4	62305400	62306400	-5.259989755266943
chr4	62305500	62306500	-5.797238375400328
chr4	62305600	62306600	-6.0790049340607855
chr4	62305700	62306700	-5.003810419596747
chr4	62305800	62306800	-4.531128080394773
chr4	62305900	62306900	-4.698153617002193
chr4	62306000	62307000	-6.005428138130869
chr4	62306100	62307100	-6.017725378359783
chr4	62306200	62307200	-5.989769558534608
chr4	62306300	62307300	-5.956505231259445
chr4	62306400	62307400	-5.990948694202013
chr4	62306500	62307500	-6.108810190773622
chr4	62307600	62308600	-4.2012577389346015
chr4	62307700	62308700	-4.102963731447324
chr4	62307800	62308800	-3.8057816276580083
chr4	62307900	62308900	-3.9730538633782597
chr4	62308000	62309000	-3.8541546749069635
chr4	62308100	62309100	-3.613885963158741
chr4	62308200	62309200	-3.733835730245704
chr4	62308300	62309300	-3.961348194680273
chr4	62308400	62309400	-4.263256536076101
chr4	62308500	62309500	-4.45948633891365
chr4	62308600	62309600	-5.490994546010145
chr4	62308700	62309700	-5.605747020674771
chr4	62308800	62309800	-5.988729849639933
chr4	62308900	62309900	-5.879527892724255
chr4	62309000	62310000	-5.506616757351046
chr4	62309100	62310100	-5.458413058686781
chr4	62309200	62310200	-5.43353103718955
chr4	62309300	62310300	-4.715540391436765
chr4	62309400	62310400	-4.874663938657265
chr4	62309500	62310500	-5.2131375494800425
chr4	62309600	62310600	-5.357991833263373
chr4	62309700	62310700	-5.932607883663626
chr4	62309800	62310800	-6.280275651017525
chr4	62309900	62310900	-5.797219539512772
chr4	62310000	62311000	-6.316594490593149
chr4	62310100	62311100	-6.66496580526582
chr4	62310200	62311200	-7.116293414053523
chr4	62310300	62311300	-8.218867936859276
chr4	62310400	62311400	-8.581793217832082
chr4	62310500	62311500	-7.831604601037903
chr4	62310600	62311600	-6.6474735074712825
chr4	62310700	62311700	-5.991277551574853
chr4	62310800	62311800	-6.386788937653133
chr4	62310900	62311900	-7.388153162077741
chr4	62311000	62312000	-7.91195616145971
chr4	62311100	62312100	-8.056237932171186
chr4	62311200	62312200	-8.064725972722174
chr4	62311300	62312300	-8.099455075973255
chr4	62311400	62312400	-8.128399066479894
chr4	62311500	62312500	-8.699679574113206
chr4	62311600	62312600	-8.803130061331775
chr4	62311700	62312700	-9.15674340576152
chr4	62311800	62312800	-9.142219745118892
chr4	62311900	62312900	-8.63526175479582
chr4	62312000	62313000	-8.61570150448859
chr4	62312100	62313100	-8.080354806714737
chr4	62312200	62313200	-8.093325195763516
chr4	62312300	62313300	-7.353663981888556
chr4	62312400	62313400	-7.563295250230743
chr4	62312500	62313500	-8.014193594980291
chr4	62312600	62313600	-8.57229529757869
chr4	62312700	62313700	-8.247227240902752
chr4	62312800	62313800	-8.224741440656821
chr4	62312900	62313900	-8.385186338712796
chr4	62313000	62314000	-8.209012376989698
chr4	62313100	62314100	-7.765208089213227
chr4	62313200	62314200	-7.7062858349001875
chr4	62313300	62314300	-8.222366957123525
chr4	62313400	62314400	-8.082364047153813
chr4	62313500	62314500	-8.534173378649577
chr4	62313600	62314600	-8.286849153669799
chr4	62313700	62314700	-8.33882537963417
chr4	62313800	62314800	-7.5857850425781415
chr4	62313900	62314900	-7.548337695048077
chr4	62314000	62315000	-6.743655529204008
chr4	62314100	62315100	-6.929101906360732
chr4	62314200	62315200	-6.484917576722268
chr4	62315300	62316300	-5.400632262625327
chr4	62315400	62316400	-4.807178124660141
chr4	62315500	62316500	-4.943994687271297
chr4	62315600	62316600	-4.096942111510327
chr4	62315700	62316700	-4.445248174555365
chr4	62315800	62316800	-5.556010602679504
chr4	62315900	62316900	-5.552371920382296
chr4	62316000	62317000	-4.985158753017474
chr4	62316100	62317100	-4.286895126652166
chr4	62316200	62317200	-3.731392238971009
chr4	62316300	62317300	-3.5456559754790344
chr4	62316400	62317400	-3.772540577068716
chr4	62316500	62317500	-3.7276069842778345
chr4	62316600	62317600	-4.065655539942717
chr4	62316700	62317700	-3.3321757598764816
chr4	62316800	62317800	-2.2627687903489244
chr4	62316900	62317900	-1.66685889278074
chr4	62317000	62318000	-2.4694327116772206
chr4	62317100	62318100	-1.8079686697782915
chr4	62317200	62318200	-1.838048035446876
chr4	62317300	62318300	-2.2032547409764565
chr4	62317400	62318400	-1.6722285651869098
chr4	62317500	62318500	-1.3146662705978909
chr4	62317600	62318600	-1.4985196499534312
chr4	62317700	62318700	-2.7127113353186205
chr4	62317800	62318800	-3.435834682465844
chr4	62317900	62318900	-3.8366357591193
chr4	62318000	62319000	-3.3213668674265886
chr4	62318100	62319100	-3.4502128389023965
chr4	62318200	62319200	-3.886540569812856
chr4	62318300	62319300	-4.03557243492266
chr4	62318400	62319400	-3.496765551592313
chr4	62318500	62319500	-3.7223002992085026
chr4	62318600	62319600	-4.596290759083519
chr4	62318700	62319700	-3.227735989836304
chr4	62318800	62319800	-3.0987497664782806
chr4	62318900	62319900	-3.1732134811498383
chr4	62319000	62320000	-3.9632575276927438
chr4	62319100	62320100	-4.475869123516909
chr4	62319200	62320200	-4.107178232622042
chr4	62319300	62320300	-4.083002286344207
chr4	62319400	62320400	-4.70514677608225
chr4	62319500	62320500	-5.021955515069554
chr4	62319600	62320600	-3.6740256550763553
chr4	62319700	62320700	-2.9747586560372032
chr4	62319800	62320800	-2.7774749080766292
chr4	62319900	62320900	-3.23052602157789
chr4	62320000	62321000	-2.601831636433468
chr4	62320100	62321100	-2.224853511743968
chr4	62320200	62321200	-2.116987531496674
chr4	62320300	62321300	-1.81438516943488
chr4	62320400	62321400	-1.932598955347196
chr4	62320500	62321500	-1.7466756896796782
chr4	62320600	62321600	-2.1790525812817307
chr4	62320700	62321700	-2.9207043991263886
chr4	62320800	62321800	-2.6787890874417704
chr4	62320900	62321900	-2.4086305069903413
chr4	62321000	62322000	-2.5094446689028196
chr4	62321100	62322100	-2.5631631183912216
chr4	62321200	62322200	-2.612124607280143
chr4	62321300	62322300	-2.4741174847489096
chr4	62321400	62322400	-2.2444521696097217
chr4	62321500	62322500	-1.9013295340777885
chr4	62321600	62322600	-2.1461470526043045
chr4	62321700	62322700	-2.2950359117447827
chr4	62321800	62322800	-2.486454655786501
chr4	62321900	62322900	-1.7722494265375854
chr4	62322000	62323000	-0.8297502938445707
chr4	62322100	62323100	-1.3244750934063751
chr4	62322200	62323200	-2.3261787063803245
chr4	62322300	62323300	-2.5989199919456194
chr4	62322400	62323400	-3.105574731710665
chr4	62322500	62323500	-3.264100761762817
chr4	62322600	62323600	-3.1013936015188737
chr4	62322700	62323700	-3.609792364449332
chr4	62322800	62323800	-4.153727520681603
chr4	62322900	62323900	-4.555606679651159
chr4	62323000	62324000	-5.314288034699808
chr4	62323100	62324100	-4.9188561696931385
chr4	62323200	62324200	-4.3984916651767545
chr4	62323300	62324300	-5.591375682803537
chr4	62323400	62324400	-4.61873402881654
chr4	62323500	62324500	-4.414566559276851
chr4	62323600	62324600	-4.726882013560243
chr4	62323700	62324700	-3.6067751534727406
chr4	62323800	62324800	-3.3770138738308284
chr4	62323900	62324900	-3.150486032432117
chr4	62324000	62325000	-2.854800676309947
chr4	62325400	62326400	-2.2465784166626293
chr4	62325500	62326500	-1.5712942096460076
chr4	62325600	62326600	-0.6662775505455378
chr4	62325700	62326700	-1.4405504607193091
chr4	62325800	62326800	-1.6499984462141764
chr4	62325900	62326900	-1.8838408693843507
chr4	62326000	62327000	-2.1888676423753415
chr4	62326100	62327100	-2.0567903039678934
chr4	62326200	62327200	-2.9321492255239634
chr4	62326300	62327300	-1.8203413761895744
chr4	62326400	62327400	-2.571385842778988
chr4	62326500	62327500	-3.7029164383192392
chr4	62326600	62327600	-4.955649724764771
chr4	62326700	62327700	-4.320179525346317
chr4	62326800	62327800	-4.697429698773495
chr4	62326900	62327900	-4.334276654191986
chr4	62327000	62328000	-4.280930475717189
chr4	62327100	62328100	-4.299762887484135
chr4	62327200	62328200	-4.736806935830589
chr4	62327300	62328300	-5.1092869281663615
chr4	62327400	62328400	-4.615336677516655
chr4	62327500	62328500	-3.797137461010175
chr4	62327600	62328600	-3.817628301913647
chr4	62327700	62328700	-3.9111263304139454
chr4	62327800	62328800	-3.685016702940032
chr4	62327900	62328900	-3.8920331590024637
chr4	62328000	62329000	-3.8087883615169256
chr4	62328100	62329100	-4.922094321825922
chr4	62328200	62329200	-3.856479264414314
chr4	62328300	62329300	-3.8638260866545058
chr4	62328400	62329400	-4.875631630277928
chr4	62328500	62329500	-4.723107029256318
chr4	62329600	62330600	-4.7266769905086985
chr4	62329700	62330700	-4.904178811101663
chr4	62329800	62330800	-5.6107034729633165
chr4	62329900	62330900	-6.4952142357794775
chr4	62330000	62331000	-6.126283439829462
chr4	62330100	62331100	-5.949243954931087
chr4	62330200	62331200	-5.281297863463425
chr4	62330300	62331300	-5.279285594454558
chr4	62330400	62331400	-4.890052577070903
chr4	62330500	62331500	-4.695954255829442
chr4	62330600	62331600	-4.907727122294912
chr4	62330700	62331700	-5.4448850565953695
chr4	62330800	62331800	-5.3614973744674925
chr4	62330900	62331900	-5.071996137111149
chr4	62331000	62332000	-4.918282241339522
chr4	62331100	62332100	-4.624178624719575
chr4	62331200	62332200	-4.987250156913994
chr4	62331300	62332300	-4.913913675927977
chr4	62331400	62332400	-5.158721423323739
chr4	62331500	62332500	-6.155606668652003
chr4	62331600	62332600	-5.521111083912992
chr4	62331700	62332700	-5.216505144207678
chr4	62331800	62332800	-5.259704222309443
chr4	62331900	62332900	-4.945219964264514
chr4	62332000	62333000	-4.78467680125589
chr4	62332100	62333100	-5.7930227271661066
chr4	62332200	62333200	-5.9393976087528655
chr4	62332300	62333300	-5.9908147652237105
chr4	62332400	62333400	-7.032705481294657
chr4	62332500	62333500	-5.792764994985314
chr4	62332600	62333600	-6.513923662174705
chr4	62332700	62333700	-6.437630470539642
chr4	62332800	62333800	-6.430554114147125
chr4	62332900	62333900	-5.8557634528907565
chr4	62333000	62334000	-6.3818521297668775
chr4	62333200	62334200	-5.918499114200647
chr4	62333300	62334300	-5.568280503940951
chr4	62333400	62334400	-5.270341586661033
chr4	62333500	62334500	-6.06314706478318
chr4	62333600	62334600	-5.851121056755145
chr4	62333800	62334800	-5.559927872618611
chr4	62333900	62334900	-6.800358042167269
chr4	62334000	62335000	-6.111993774946188
chr4	62334100	62335100	-6.140925941053294
chr4	62334200	62335200	-5.70165005437433
chr4	62334300	62335300	-6.317606587104112
chr4	62334400	62335400	-5.856278095860271
chr4	62334500	62335500	-5.131059617505746
chr4	62334600	62335600	-5.61604513378425
chr4	62334700	62335700	-6.141854967589246
chr4	62334800	62335800	-5.7289434690523695
chr4	62334900	62335900	-5.722655269479422
chr4	62335000	62336000	-5.800664121877894
chr4	62335100	62336100	-5.9997786212369535
chr4	62335200	62336200	-6.129833429738383
chr4	62335300	62336300	-5.117987043568114
chr4	62335400	62336400	-4.044306735582811
chr4	62335500	62336500	-4.413964651113693
chr4	62335600	62336600	-3.3130652846438235
chr4	62335700	62336700	-3.9527749041266462
chr4	62335800	62336800	-4.722294218409335
chr4	62335900	62336900	-3.7695688873815065
chr4	62336000	62337000	-3.3090139020684073
chr4	62336100	62337100	-3.8695862266655583
chr4	62336200	62337200	-4.3230996963101855
chr4	62336300	62337300	-5.090077105863164
chr4	62336400	62337400	-5.828546214062103
chr4	62336500	62337500	-6.035406979968829
chr4	62336600	62337600	-6.2292499551790526
chr4	62336700	62337700	-5.000492839242032
chr4	62336800	62337800	-4.756543795665042
chr4	62336900	62337900	-5.6203094680422545
chr4	62337000	62338000	-6.21056080673201
chr4	62337100	62338100	-5.67631152411834
chr4	62337200	62338200	-4.955828484513813
chr4	62337300	62338300	-4.2153557321944986
chr4	62337400	62338400	-3.9544543966118337
chr4	62337500	62338500	-4.0739641521591095
chr4	62337600	62338600	-3.794545387368449
chr4	62337700	62338700	-3.9424842441482415
chr4	62337800	62338800	-3.7321729168728455
chr4	62337900	62338900	-3.7655426826772262
chr4	62338000	62339000	-3.321656028065659
chr4	62338100	62339100	-2.9971408520633607
chr4	62338200	62339200	-3.4078616107791864
chr4	62338300	62339300	-3.758225858079438
chr4	62338400	62339400	-3.7925279467016058
chr4	62338500	62339500	-3.1883901402159442
chr4	62338600	62339600	-3.821783704222881
chr4	62338700	62339700	-3.764473874936799
chr4	62338800	62339800	-3.9815227816180734
chr4	62338900	62339900	-3.56229514585496
chr4	62339000	62340000	-3.9745849192362406
chr4	62339100	62340100	-3.832651909169383
chr4	62339200	62340200	-3.322258764002157
chr4	62339300	62340300	-2.3170825207049583
chr4	62339400	62340400	-2.1969619357347723
chr4	62339500	62340500	-2.5428493637952814
chr4	62339600	62340600	-2.3774292008113442
chr4	62339700	62340700	-2.0666735790904265
chr4	62340800	62341800	-5.661950228752496
chr4	62340900	62341900	-5.987705828633873
chr4	62341000	62342000	-5.151459657803538
chr4	62341100	62342100	-5.302018948796212
chr4	62341200	62342200	-5.151940561556508
chr4	62341300	62342300	-5.156062273944803
chr4	62341400	62342400	-5.670104674970562
chr4	62341500	62342500	-5.316209205097975
chr4	62341600	62342600	-4.586450054873737
chr4	62341700	62342700	-3.8842020658204084
chr4	62341800	62342800	-2.949410806407128
chr4	62341900	62342900	-2.894357281523245
chr4	62342000	62343000	-3.235111280648504
chr4	62342100	62343100	-2.815957209864536
chr4	62342200	62343200	-2.225266176804764
chr4	62342300	62343300	-2.4028762903452967
chr4	62342400	62343400	-2.4444053163461046
chr4	62342500	62343500	-2.5499395324306966
chr4	62342600	62343600	-2.652595386841441
chr4	62342700	62343700	-3.151453937142388
chr4	62342800	62343800	-2.8848478682793712
chr4	62342900	62343900	-3.141270561495824
chr4	62343000	62344000	-3.401550027339571
chr4	62343100	62344100	-3.444984108506374
chr4	62343200	62344200	-3.445194511112482
chr4	62343300	62344300	-3.697339624465956
chr4	62343400	62344400	-3.988509977719124
chr4	62343500	62344500	-3.4334545704750585
chr4	62343600	62344600	-3.7098172373384495
chr4	62343700	62344700	-3.314680065795275
chr4	62343800	62344800	-3.33662147690798
chr4	62343900	62344900	-3.431848108982584
chr4	62344000	62345000	-3.1269869240805592
chr4	62344100	62345100	-3.285806861251756
chr4	62344200	62345200	-3.6594378615045215
chr4	62344300	62345300	-3.8556282547461502
chr4	62344400	62345400	-3.3944558447944693
chr4	62344500	62345500	-3.6302647069428025
chr4	62344600	62345600	-3.3798772529124905
chr4	62344700	62345700	-3.623562340693396
chr4	62344800	62345800	-3.936545791408865
chr4	62344900	62345900	-3.4877634659774848
chr4	62345000	62346000	-3.2993443702580754
chr4	62345100	62346100	-3.0878276474696293
chr4	62345200	62346200	-2.5355950615864904
chr4	62345300	62346300	-1.7312823186896855
chr4	62345400	62346400	-1.5598862176250532
chr4	62345500	62346500	-1.6935739501320493
chr4	62345600	62346600	-1.4643250729441724
chr4	62345700	62346700	-1.610342108543474
chr4	62345800	62346800	-1.2635037757714465
chr4	62345900	62346900	-1.3472212826156087
chr4	62346000	62347000	-1.8357185406848822
chr4	62346100	62347100	-2.439698099700076
chr4	62346200	62347200	-3.053818715323704
chr4	62346300	62347300	-3.1085996256733965
chr4	62346400	62347400	-3.321148556164012
chr4	62346500	62347500	-3.7826380222674496
chr4	62346600	62347600	-3.521012747008165
chr4	62346700	62347700	-3.176715194433542
chr4	62346800	62347800	-3.5308878529984127
chr4	62346900	62347900	-3.4722792996950096
chr4	62347000	62348000	-3.884326056109496
chr4	62347100	62348100	-3.3971960451169654
chr4	62347200	62348200	-3.3544221276866617
chr4	62347300	62348300	-3.546735545653477
chr4	62347400	62348400	-3.0691866786541784
chr4	62347500	62348500	-2.8984252788849165
chr4	62347600	62348600	-2.857750822989217
chr4	62347700	62348700	-2.645141256754985
chr4	62347800	62348800	-2.686576131082194
chr4	62347900	62348900	-2.0582882997939453
chr4	62348000	62349000	-1.1338719397397634
chr4	62348100	62349100	-0.7724971991674425
chr4	62348200	62349200	-0.6779209988752773
chr4	62348300	62349300	-1.0894717608715767
chr4	62348400	62349400	-1.4560862570671655
chr4	62348500	62349500	-0.4901582150750892
chr4	62348600	62349600	-0.6206492288547478
chr4	62348700	62349700	-0.5812491311956839
chr4	62348800	62349800	-0.5638875960898557
chr4	62348900	62349900	-1.2215451415184284
chr4	62349000	62350000	-1.4434039603847244
chr4	62349100	62350100	-1.2817624451202358
chr4	62349200	62350200	-1.2317188758496609
chr4	62349300	62350300	-0.6919497209745689
chr4	62349400	62350400	-0.75640256808311
chr4	62349500	62350500	-1.3141744256670589
chr4	62349600	62350600	-1.5322506037697363
chr4	62349700	62350700	-1.8187384822057056
chr4	62349800	62350800	-1.9020854947762016
chr4	62349900	62350900	-2.073920625935177
chr4	62350000	62351000	-3.069665893474859
chr4	62350100	62351100	-3.6804329890643697
chr4	62350200	62351200	-3.758827362855828
chr4	62350300	62351300	-3.825595373991156
chr4	62350400	62351400	-3.125421261217069
chr4	62350500	62351500	-3.2880729696356563
chr4	62350600	62351600	-3.224362073653547
chr4	62350700	62351700	-3.344608251688588
chr4	62350800	62351800	-3.5005828196872906
chr4	62350900	62351900	-3.248920627340935
chr4	62351000	62352000	-2.592663864888986
chr4	62351100	62352100	-2.1720441722821606
chr4	62351200	62352200	-2.6437876378066365
chr4	62351300	62352300	-2.9041999283874937
chr4	62352400	62353400	-2.0756587898713716
chr4	62352500	62353500	-1.0511029979690265
chr4	62352600	62353600	-1.1000256517211302
chr4	62352700	62353700	-1.9001944090632927
chr4	62352800	62353800	-2.227021470666545
chr4	62352900	62353900	-2.6969559723706142
chr4	62353000	62354000	-2.8503414633210125
chr4	62353100	62354100	-3.0952975125668107
chr4	62353200	62354200	-3.1046092900614046
chr4	62353300	62354300	-2.567081904004932
chr4	62353400	62354400	-1.930576058066528
chr4	62353500	62354500	-2.0931398847952982
chr4	62353600	62354600	-2.2396679060194447
chr4	62353700	62354700	-2.4919627442301
chr4	62353800	62354800	-1.7695685661669562
chr4	62353900	62354900	-1.4537780697351868
chr4	62354000	62355000	-1.9378690571358412
chr4	62354100	62355100	-1.7597898398023015
chr4	62354200	62355200	-1.2192470128243125
chr4	62355200	62356200	-0.17368252899003606
chr4	62355300	62356300	-1.2812226713637076
chr4	62355400	62356400	-1.3239521915687922
chr4	62355500	62356500	-1.9521997750274152
chr4	62355600	62356600	-1.5609106512498816
chr4	62355700	62356700	-1.7089258924123112
chr4	62355800	62356800	-2.3441651084642525
chr4	62355900	62356900	-2.6891910239604058
chr4	62356000	62357000	-2.4882367296640173
chr4	62356100	62357100	-1.5036657908506434
chr4	62356200	62357200	-1.5713212368853002
chr4	62356300	62357300	-0.9023320227726279
chr4	62356400	62357400	-1.3827826308638047
chr4	62356500	62357500	-1.2586159435134858
chr4	62356600	62357600	-2.3140348788665355
chr4	62356700	62357700	-2.678440765449289
chr4	62356800	62357800	-2.088990255275426
chr4	62356900	62357900	-1.5902475068441215
chr4	62357000	62358000	-1.2160373016547221
chr4	62357100	62358100	-2.207402090018165
chr4	62357200	62358200	-1.8025113444898568
chr4	62357300	62358300	-2.2077390697096075
chr4	62357400	62358400	-1.447563384996417
chr4	62357500	62358500	-1.0315731159435424
chr4	62357600	62358600	-0.9364234961387684
chr4	62357700	62358700	-0.6024128007331053
chr4	62357800	62358800	-1.4737807387110264
chr4	62357900	62358900	-1.7575292141910517
chr4	62358000	62359000	-1.579870707455546
chr4	62358100	62359100	-1.7746636667701874
chr4	62358200	62359200	-1.843941223246676
chr4	62358300	62359300	-2.2540942856409503
chr4	62358400	62359400	-2.7051139589447097
chr4	62358500	62359500	-3.1731150592783486
chr4	62358600	62359600	-2.9553704441188566
chr4	62358700	62359700	-3.2386907532797804
chr4	62358800	62359800	-2.9383719746776817
chr4	62358900	62359900	-2.719140752277533
chr4	62359000	62360000	-3.2345559776372026
chr4	62359100	62360100	-2.2366249826049347
chr4	62359200	62360200	-2.360389287106806
chr4	62359300	62360300	-1.6988882946084836
chr4	62359400	62360400	-1.5986477310634677
chr4	62359500	62360500	-1.2732495187454052
chr4	62359600	62360600	-1.429442088209398
chr4	62359700	62360700	-0.9680359960448104
chr4	62359800	62360800	-0.30860813440120016
chr4	62359900	62360900	-0.4580142215237902
chr4	62360000	62361000	-0.1344108860536999
chr4	62360100	62361100	-0.2034385935670144
chr4	62360200	62361200	-0.6318387720379977
chr4	62360300	62361300	-0.545059586971796
chr4	62360400	62361400	-0.19681405780925226
chr4	62360500	62361500	-0.2247385675800605
chr4	62360600	62361600	0.20283839029980105
chr4	62360700	62361700	-0.03259425559562187
chr4	62360800	62361800	-0.21315713308212927
chr4	62360900	62361900	0.1462995052319486
chr4	62361000	62362000	-0.1220788187402988
chr4	62361100	62362100	0.010504839476392521
chr4	62361200	62362200	0.2804315230762877
chr4	62361300	62362300	-0.06306645072890593
chr4	62361400	62362400	-0.1650025484017151
chr4	62361500	62362500	-0.8473462006020279
chr4	62361600	62362600	-1.1561584572269017
chr4	62361700	62362700	-1.397036226658845
chr4	62361800	62362800	-1.6803790731304071
chr4	62361900	62362900	-2.6519329897301547
chr4	62362000	62363000	-2.345366270156266
chr4	62362100	62363100	-1.745227144007925
chr4	62362200	62363200	-1.6003700173201911
chr4	62362300	62363300	-1.6209734084132807
chr4	62362400	62363400	-1.5412057979663318
chr4	62362500	62363500	-0.7366677823905547
chr4	62362600	62363600	-0.5781580919388046
chr4	62362700	62363700	-0.4744818502800703
chr4	62362800	62363800	-0.469832828876956
chr4	62362900	62363900	0.01103857045401311
chr4	62363000	62364000	-0.4327502389434862
chr4	62363100	62364100	-1.921802113606364
chr4	62363200	62364200	-2.407885959987418
chr4	62363300	62364300	-2.0918962944079285
chr4	62363400	62364400	-2.8080694535487574
chr4	62363500	62364500	-2.4733979043189933
chr4	62363600	62364600	-2.3968380256854696
chr4	62363700	62364700	-2.8312035363366523
chr4	62363800	62364800	-2.2957913439098845
chr4	62363900	62364900	-2.2240867673491342
chr4	62364000	62365000	-2.170259516623285
chr4	62364100	62365100	-1.84690542831318
chr4	62364200	62365200	-1.5537004080023835
chr4	62364300	62365300	-1.4020093531273126
chr4	62364400	62365400	-0.7769413625895752
chr4	62364500	62365500	-0.9751280578266776
chr4	62364600	62365600	-0.9690623022791658
chr4	62364700	62365700	-0.4272277582850727
chr4	62364800	62365800	-0.6578388939031956
chr4	62364900	62365900	-0.8032913644116444
chr4	62365000	62366000	-1.2595275848586307
chr4	62365100	62366100	-1.979072616522621
chr4	62365200	62366200	-1.3182669055685654
chr4	62365300	62366300	-1.6884066164733884
chr4	62365400	62366400	-2.239642843589821
chr4	62365500	62366500	-2.522369163395018
chr4	62365600	62366600	-2.318808183522577
chr4	62365700	62366700	-2.3168986806738023
chr4	62365800	62366800	-2.474050029085628
chr4	62365900	62366900	-2.758989835978583
chr4	62366000	62367000	-2.0116735550532114
chr4	62366100	62367100	-1.187647737540335
chr4	62366200	62367200	-1.7126393201285737
chr4	62366300	62367300	-1.7539682496202884
chr4	62366400	62367400	-1.3333406133714756
chr4	62366500	62367500	-0.3961637322881444
chr4	62366600	62367600	-0.7726254585407039
chr4	62366700	62367700	-1.1330526103111498
chr4	62366800	62367800	-1.032425131325771
chr4	62366900	62367900	-0.5751966326777747
chr4	62367000	62368000	-1.5105680861396948
chr4	62367100	62368100	-1.7747401154992333
chr4	62367200	62368200	-2.079112632347526
chr4	62367300	62368300	-1.85944961746295
chr4	62367400	62368400	-2.475524916368647
chr4	62367500	62368500	-3.241160237073464
chr4	62367600	62368600	-3.4329171035527875
chr4	62367700	62368700	-3.5153521776591323
chr4	62367800	62368800	-3.053662148690827
chr4	62367900	62368900	-3.0063036364893043
chr4	62368000	62369000	-2.658013911484817
chr4	62368100	62369100	-2.684278416992924
chr4	62368200	62369200	-2.339815006351412
chr4	62368300	62369300	-2.163506338045034
chr4	62368400	62369400	-1.8052284654877249
chr4	62368500	62369500	-1.5498869599428
chr4	62368600	62369600	-1.2360794892965452
chr4	62368700	62369700	-1.2707914000380292
chr4	62368800	62369800	-1.7738901204773627
chr4	62368900	62369900	-1.451518192720605
chr4	62369000	62370000	-1.5513283383363543
chr4	62369100	62370100	-1.316148090257065
chr4	62369200	62370200	-1.9536763081205684
chr4	62369300	62370300	-2.0668246545536544
chr4	62369400	62370400	-2.1234871705147143
chr4	62369500	62370500	-2.5970151134575867
chr4	62369600	62370600	-2.781547871211409
chr4	62369700	62370700	-2.3956014256505482
chr4	62369800	62370800	-2.287887221994732
chr4	62369900	62370900	-2.237036508582652
chr4	62370000	62371000	-2.4582183881934148
chr4	62370100	62371100	-2.6738236551932126
chr4	62370200	62371200	-2.1812019213041127
chr4	62370300	62371300	-2.316009663752049
chr4	62370400	62371400	-2.2578690394058882
chr4	62370500	62371500	-2.0557205022439056
chr4	62370600	62371600	-2.4024432200333634
chr4	62370700	62371700	-1.7420465957696931
chr4	62370800	62371800	-1.71791797104922
chr4	62370900	62371900	-1.8475832758315884
chr4	62371000	62372000	-1.2788799364700627
chr4	62371100	62372100	-1.0368380854394001
chr4	62371200	62372200	-1.9425977992625367
chr4	62371300	62372300	-1.6554500266365124
chr4	62371400	62372400	-1.999372367385956
chr4	62371500	62372500	-2.0141666365302315
chr4	62371600	62372600	-1.2809359445976338
chr4	62372700	62373700	-0.15432208149915974
chr4	62372800	62373800	-0.2426265880724821
chr4	62372900	62373900	-0.04089191231242853
chr4	62373000	62374000	0.11317442843991443
chr4	62373100	62374100	0.2489118364631515
chr4	62373200	62374200	0.4581493331491047
chr4	62373300	62374300	-0.4865270209535025
chr4	62373400	62374400	-0.18328883689596132
chr4	62373500	62374500	-1.0741787715953313
chr4	62373600	62374600	-1.3937545641666529
chr4	62373700	62374700	-0.7077787663620155
chr4	62373800	62374800	-1.5124877816052735
chr4	62373900	62374900	-1.7537942286064208
chr4	62374000	62375000	-1.8113774223096795
chr4	62374100	62375100	-2.051844760989472
chr4	62374200	62375200	-1.8923401139096832
chr4	62374300	62375300	-1.5355279873512475
chr4	62374400	62375400	-1.7666207261587616
chr4	62374500	62375500	-1.9881188684169868
chr4	62374600	62375600	-2.5149468262023564
chr4	62374700	62375700	-3.5455039654153184
chr4	62374800	62375800	-2.87536377179484
chr4	62374900	62375900	-2.5064117215461366
chr4	62375000	62376000	-2.612533565956409
chr4	62375100	62376100	-2.6467958656390933
chr4	62375200	62376200	-3.6003559185288423
chr4	62375300	62376300	-3.583812067419317
chr4	62375400	62376400	-4.064458103527818
chr4	62375500	62376500	-3.977994856568472
chr4	62375600	62376600	-3.4369865103162303
chr4	62375700	62376700	-2.7986352913870176
chr4	62375800	62376800	-3.1344990529341774
chr4	62375900	62376900	-3.70440524516464
chr4	62376000	62377000	-3.238741980843584
chr4	62376100	62377100	-2.7997029848726758
chr4	62376200	62377200	-2.1446629744113235
chr4	62376300	62377300	-1.8184139855507564
chr4	62376400	62377400	-1.2415518625122262
chr4	62376500	62377500	-0.9577700744247192
chr4	62376600	62377600	-1.9257575714105168
chr4	62376700	62377700	-1.7000078786210644
chr4	62376800	62377800	-2.1477704783011413
chr4	62376900	62377900	-2.60900883788868
chr4	62377000	62378000	-3.0040863546393384
chr4	62377100	62378100	-3.1253578916055647
chr4	62377200	62378200	-3.1753966663153275
chr4	62377300	62378300	-3.034760291854097
chr4	62377400	62378400	-2.8108627986435653
chr4	62377500	62378500	-4.01753395655308
chr4	62377600	62378600	-3.2678948797829683
chr4	62377700	62378700	-3.4156781165996266
chr4	62377800	62378800	-2.670316238022984
chr4	62377900	62378900	-1.4396461738551067
chr4	62378000	62379000	-0.7763828066871556
chr4	62378100	62379100	-0.5774772056506272
chr4	62378200	62379200	-0.4564974113866093
chr4	62378300	62379300	-0.5892280657634442
chr4	62378400	62379400	-1.4033520339953258
chr4	62378500	62379500	-0.517884649946333
chr4	62378600	62379600	-0.010242390630739921
chr4	62378700	62379700	0.028150824053296032
chr4	62378800	62379800	-0.007108097841842426
chr4	62378900	62379900	-0.4648807408330513
chr4	62379000	62380000	-0.79388944715552
chr4	62379100	62380100	-0.8349473931413383
chr4	62379200	62380200	-1.1053770080220224
chr4	62379300	62380300	-0.8797177166442787
chr4	62379400	62380400	-0.1001870294191543
chr4	62379500	62380500	-0.5797992871247615
chr4	62379600	62380600	-0.9658693956720796
chr4	62379700	62380700	-2.1398218989825617
chr4	62379800	62380800	-1.8505538567188464
chr4	62379900	62380900	-1.3849166113698517
chr4	62380000	62381000	-1.3373168189243267
chr4	62380100	62381100	-1.5218579215641983
chr4	62380200	62381200	-1.1606602354594322
chr4	62380300	62381300	-1.7898269922175063
chr4	62380400	62381400	-1.728817961559764
chr4	62380500	62381500	-1.8781548132723112
chr4	62380600	62381600	-2.1873457681831288
chr4	62380700	62381700	-1.895109241308604
chr4	62380800	62381800	-2.635168380041334
chr4	62380900	62381900	-3.0406465386990287
chr4	62381000	62382000	-3.226804642198886
chr4	62381100	62382100	-3.556819131406165
chr4	62381200	62382200	-3.8450459415953215
chr4	62381300	62382300	-2.8053326765855657
chr4	62381400	62382400	-2.7394310910530626
chr4	62381500	62382500	-2.779523972937936
chr4	62381600	62382600	-2.7535676108196228
chr4	62381700	62382700	-1.6959082779048782
chr4	62381800	62382800	-1.6221851819524833
chr4	62381900	62382900	-2.137204036477515
chr4	62382000	62383000	-1.3242908443213974
chr4	62382100	62383100	-0.7572713114721251
chr4	62382200	62383200	-0.8336487297998997
chr4	62382300	62383300	-1.2581041748403938
chr4	62382400	62383400	-1.3246640448631044
chr4	62382500	62383500	-1.1202915839009282
chr4	62382600	62383600	-1.3381123941753208
chr4	62382700	62383700	-1.552761242854097
chr4	62382800	62383800	-1.245337733185881
chr4	62382900	62383900	-0.9887153478052578
chr4	62383000	62384000	-1.1825980003796857
chr4	62383100	62384100	-1.0382064188363245
chr4	62383200	62384200	-0.8272153462690359
chr4	62383300	62384300	-0.7466124110025171
chr4	62383400	62384400	-0.19981616454052206
chr4	62383500	62384500	-0.09946451681584599
chr4	62383600	62384600	0.9789782173782374
chr4	62383700	62384700	0.5159097655071382
chr4	62383800	62384800	0.4317513653414006
chr4	62383900	62384900	0.5702960232887562
chr4	62384000	62385000	-0.3997922090599637
chr4	62384100	62385100	-0.9372245226436564
chr4	62384200	62385200	-1.1296486001203712
chr4	62384300	62385300	-1.2170325195017218
chr4	62384400	62385400	-1.8037364225120955
chr4	62384500	62385500	-1.9956998170659832
chr4	62384600	62385600	-3.2052756783312852
chr4	62384700	62385700	-2.4296304580975763
chr4	62384800	62385800	-2.18365125980262
chr4	62384900	62385900	-1.6412841279239452
chr4	62385000	62386000	-2.1782748688477116
chr4	62385100	62386100	-1.5960107614019938
chr4	62385200	62386200	-1.2438183799186349
chr4	62385300	62386300	-1.7244611086194832
chr4	62385400	62386400	-1.621064335578208
chr4	62385500	62386500	-1.9365398748111724
chr4	62385600	62386600	-1.8081268647189217
chr4	62385700	62386700	-2.708722384516725
chr4	62385800	62386800	-2.506837161572857
chr4	62385900	62386900	-2.4598063022759518
chr4	62386000	62387000	-1.2266916172181181
chr4	62386100	62387100	-0.882940733535923
chr4	62386200	62387200	-0.9821998757083996
chr4	62386300	62387300	-0.09456806835059194
chr4	62386400	62387400	0.04895702220881512
chr4	62386500	62387500	0.6311252884961367
chr4	62386600	62387600	0.6578459474366039
chr4	62386700	62387700	0.8933958946530499
chr4	62386800	62387800	0.6331382454485017
chr4	62386900	62387900	0.4387082981554747
chr4	62387000	62388000	0.08120436243806751
chr4	62387100	62388100	-0.3267689053610375
chr4	62387200	62388200	-0.09823323655506352
chr4	62387300	62388300	-0.2738468746144775
chr4	62387400	62388400	-0.19038962918023802
chr4	62387500	62388500	-0.2620817503238609
chr4	62387600	62388600	-0.5104865455054152
chr4	62387700	62388700	-0.01295489376159499
chr4	62387800	62388800	0.71629013343841
chr4	62387900	62388900	0.7132603208545673
chr4	62388000	62389000	-0.05266649226818461
chr4	62388100	62389100	-0.7159445790258079
chr4	62388200	62389200	-1.0030218536101827
chr4	62388300	62389300	-1.2187863095969669
chr4	62388400	62389400	-1.3887636101600225
chr4	62388500	62389500	-1.4440711959824943
chr4	62388600	62389600	-0.9602221009797448
chr4	62388700	62389700	-1.140576186404481
chr4	62388800	62389800	-1.7485181310660878
chr4	62388900	62389900	-1.999724419204764
chr4	62389000	62390000	-0.8647998968329137
chr4	62389100	62390100	0.09966061506717937
chr4	62389200	62390200	-1.1137428341718585
chr4	62389300	62390300	-1.519344759169516
chr4	62389400	62390400	-1.0893083300887154
chr4	62389500	62390500	-1.6929835241549325
chr4	62389600	62390600	-1.7472394263919473
chr4	62389700	62390700	-1.8561522105144312
chr4	62389800	62390800	-1.7031564889845443
chr4	62389900	62390900	-1.3577822470395573
chr4	62390000	62391000	-1.4674666725244108
chr4	62390100	62391100	-1.6833379663690502
chr4	62390200	62391200	-1.3723966714610685
chr4	62390300	62391300	-1.3672828012003415
chr4	62390400	62391400	-1.8714542993831045
chr4	62390500	62391500	-1.038154787489822
chr4	62390600	62391600	-1.090646028167697
chr4	62390700	62391700	-1.1364527165718443
chr4	62390800	62391800	-1.300868878765613
chr4	62390900	62391900	-1.658490611068545
chr4	62391000	62392000	-2.3643657902365542
chr4	62391100	62392100	-2.8158029710193198
chr4	62391200	62392200	-1.6875360257218834
chr4	62391300	62392300	-0.3757344820064022
chr4	62391400	62392400	-0.4756278253652048
chr4	62391500	62392500	-0.98836385550663
chr4	62391600	62392600	-1.068981080297851
chr4	62391700	62392700	-0.9534725940218144
chr4	62391800	62392800	-0.5607052085771053
chr4	62391900	62392900	-1.0392582296247326
chr4	62392000	62393000	-1.3626606031328716
chr4	62392100	62393100	-1.2983537833064718
chr4	62392200	62393200	-1.1903361552251228
chr4	62392300	62393300	-1.6603832804354361
chr4	62392400	62393400	-1.9455271263813985
chr4	62392500	62393500	-1.9510613053923536
chr4	62392600	62393600	-1.94535031090578
chr4	62392700	62393700	-1.516369653525431
chr4	62392800	62393800	-1.607150634823634
chr4	62392900	62393900	-1.0527453614997997
chr4	62393000	62394000	-0.9257098433693021
chr4	62393100	62394100	-0.9698968228328888
chr4	62393200	62394200	-1.7079221213592333
chr4	62393300	62394300	-2.3323997226005573
chr4	62393400	62394400	-2.503344509376428
chr4	62393500	62394500	-2.3369084304825223
chr4	62393600	62394600	-2.0773835736844664
chr4	62393700	62394700	-2.24131250377913
chr4	62393800	62394800	-3.143432807953657
chr4	62393900	62394900	-3.4573671708287823
chr4	62394000	62395000	-3.339536833222267
chr4	62394100	62395100	-3.5540155860578246
chr4	62394200	62395200	-3.6131729026985115
chr4	62394300	62395300	-2.868217794453668
chr4	62394400	62395400	-2.318942882396581
chr4	62394500	62395500	-2.6033132632454907
chr4	62394600	62395600	-2.977298809097665
chr4	62394700	62395700	-3.559404793312452
chr4	62394800	62395800	-3.0441196855754247
chr4	62394900	62395900	-3.154375193913725
chr4	62395000	62396000	-2.713865790319426
chr4	62395100	62396100	-1.6607166713453008
chr4	62395200	62396200	-1.3176385158919457
chr4	62395300	62396300	-1.4119988408069466
chr4	62395400	62396400	-2.067327230376632
chr4	62395500	62396500	-2.6307776988811686
chr4	62395600	62396600	-2.50810888698101
chr4	62395700	62396700	-3.0494537696833213
chr4	62395800	62396800	-3.2204582748704014
chr4	62395900	62396900	-2.8952840653070715
chr4	62396000	62397000	-2.935978011033729
chr4	62396100	62397100	-3.5196574610757074
chr4	62396200	62397200	-3.3375835685705444
chr4	62396300	62397300	-3.5727977669053184
chr4	62396400	62397400	-3.2858642810288328
chr4	62397400	62398400	-2.9742883606276203
chr4	62397500	62398500	-2.399126438328348
chr4	62397600	62398600	-2.0846514954955166
chr4	62397700	62398700	-1.7433279965648163
chr4	62397800	62398800	-1.7958985334767863
chr4	62397900	62398900	-1.5189098335393458
chr4	62398000	62399000	-1.9048071563462574
chr4	62398100	62399100	-1.1805157841354672
chr4	62398200	62399200	-1.1749714037896426
chr4	62398300	62399300	-1.0076130198941171
chr4	62398400	62399400	-1.013014284141586
chr4	62398500	62399500	-1.6152294132290297
chr4	62398600	62399600	-1.6877040312795928
chr4	62398700	62399700	-2.8087114220426335
chr4	62398800	62399800	-2.5618928847986027
chr4	62398900	62399900	-2.638710009325374
chr4	62399000	62400000	-2.3967930030105085
chr4	62399100	62400100	-2.9875861709210656
chr4	62399200	62400200	-2.805224095540144
chr4	62399300	62400300	-2.823993180458904
chr4	62399400	62400400	-2.536952811765707
chr4	62399500	62400500	-2.0379897911825138
chr4	62399600	62400600	-2.1694409026782755
chr4	62399700	62400700	-1.059861658800412
chr4	62401200	62402200	-1.2836130324562582
chr4	62401300	62402300	-0.9282029774919068
chr4	62401400	62402400	-0.930886443443874
chr4	62401500	62402500	-0.729289795014127
chr4	62401600	62402600	-1.2444403338035823
chr4	62401700	62402700	-2.14981803262824
chr4	62401800	62402800	-3.0122939915667186
chr4	62401900	62402900	-3.1463188133983464
chr4	62402000	62403000	-2.325891601858432
chr4	62402100	62403100	-2.0537253920019785
chr4	62402200	62403200	-2.3357235178929527
chr4	62402300	62403300	-2.6248635191886507
chr4	62402400	62403400	-3.0458023670715137
chr4	62402500	62403500	-2.854253228369596
chr4	62402600	62403600	-3.1461540729401154
chr4	62402700	62403700	-2.703339179546594
chr4	62402800	62403800	-1.975248697412584
chr4	62402900	62403900	-2.3984919316317903
chr4	62403000	62404000	-2.047608125038989
chr4	62403100	62404100	-2.850295881394825
chr4	62403200	62404200	-3.200113977697654
chr4	62403300	62404300	-3.1172919290938736
chr4	62403400	62404400	-2.563121640526224
chr4	62403500	62404500	-3.804572773686918
chr4	62403600	62404600	-3.0428995114867283
chr4	62403700	62404700	-3.9153490482241775
chr4	62403800	62404800	-3.762030216997148
chr4	62403900	62404900	-2.9959395101318407
chr4	62404000	62405000	-3.0599878730724144
chr4	62404100	62405100	-2.5220489096978493
chr4	62404200	62405200	-1.4245558440899633
chr4	62404300	62405300	-0.8994206993228983
chr4	62404400	62405400	-0.5671958034701412
chr4	62404500	62405500	0.1204084846830252
chr4	62404600	62405600	-0.5368217936881513
chr4	62404700	62405700	0.21657904902694514
chr4	62404800	62405800	0.660154401496292
chr4	62404900	62405900	0.9514462755885456
chr4	62405000	62406000	1.0405551199316763
chr4	62405100	62406100	1.4607916086505046
chr4	62405200	62406200	0.8962866691757766
chr4	62405300	62406300	0.5227744355366215
chr4	62405400	62406400	0.517759051319924
chr4	62405500	62406500	0.9630350919048885
chr4	62405600	62406600	1.644927545043541
chr4	62405700	62406700	1.7701535745731722
chr4	62405800	62406800	1.3188343503636686
chr4	62405900	62406900	1.148171715462653
chr4	62406000	62407000	0.8717749297480689
chr4	62406100	62407100	0.5370108257889369
chr4	62406200	62407200	0.5213956213042771
chr4	62406300	62407300	-0.013348136296081713
chr4	62406400	62407400	-0.1443702368648138
chr4	62406500	62407500	-0.7705094838743506
chr4	62406600	62407600	-1.2846288295184765
chr4	62406700	62407700	-0.5842469165036415
chr4	62406800	62407800	-0.6991339282150031
chr4	62406900	62407900	-0.6791481109087402
chr4	62407000	62408000	-0.604182200469675
chr4	62407100	62408100	-0.7632554789280986
chr4	62407200	62408200	-0.9113380118968016
chr4	62407300	62408300	-1.0589607638877403
chr4	62407400	62408400	-1.8442061946932864
chr4	62407500	62408500	-2.2399653301140745
chr4	62407600	62408600	-2.167753492314253
chr4	62407700	62408700	-2.989937725675348
chr4	62407800	62408800	-2.621363642593373
chr4	62407900	62408900	-2.857746946334697
chr4	62408000	62409000	-3.007963852263605
chr4	62408100	62409100	-2.786967610577491
chr4	62408200	62409200	-2.4259733468002422
chr4	62408300	62409300	-1.98361926613964
chr4	62408400	62409400	-2.132415777417146
chr4	62408500	62409500	-1.4086383052449745
chr4	62408600	62409600	-1.2495867520352213
chr4	62408700	62409700	-1.1789212281372423
chr4	62408800	62409800	-1.3156517113001829
chr4	62408900	62409900	-1.2276097051294812
chr4	62409000	62410000	-1.2726402326898112
chr4	62409100	62410100	-1.6614593115565734
chr4	62409200	62410200	-1.2167286618621174
chr4	62410100	62411100	-0.8127793806081305
chr4	62410200	62411200	-1.5544907168685849
chr4	62410300	62411300	-1.699144778065481
chr4	62410400	62411400	-1.816116729312082
chr4	62410500	62411500	-2.0687690011001347
chr4	62410600	62411600	-1.6514730889677514
chr4	62410700	62411700	-1.7492052573187318
chr4	62410800	62411800	-2.039976597721391
chr4	62410900	62411900	-1.8547479009032672
chr4	62411000	62412000	-2.454009239065191
chr4	62411100	62412100	-2.3973821023959205
chr4	62411200	62412200	-2.2837693483492205
chr4	62411300	62412300	-3.0117859398740783
chr4	62411400	62412400	-2.7293318310195067
chr4	62411500	62412500	-2.805543826680648
chr4	62411600	62412600	-2.9805902685580072
chr4	62411700	62412700	-2.895541645019768
chr4	62411800	62412800	-3.101093908423932
chr4	62411900	62412900	-3.0682356361323952
chr4	62412000	62413000	-3.4471255135125998
chr4	62412100	62413100	-3.7801760693295945
chr4	62412200	62413200	-3.6027272928873693
chr4	62412300	62413300	-2.8552894801623165
chr4	62412400	62413400	-2.566344009495554
chr4	62412500	62413500	-2.686758710334081
chr4	62412600	62413600	-2.29318899419421
chr4	62412700	62413700	-2.154372709664943
chr4	62412800	62413800	-1.8898062452693056
chr4	62412900	62413900	-1.9547269071139783
chr4	62413000	62414000	-1.4970537128328671
chr4	62413100	62414100	-1.8989857523651887
chr4	62413200	62414200	-2.1302335504625454
chr4	62413300	62414300	-2.4853653199658727
chr4	62413400	62414400	-2.4189033970644362
chr4	62413500	62414500	-2.0653676381891493
chr4	62413600	62414600	-2.386684072100844
chr4	62413700	62414700	-2.7036494124707406
chr4	62413800	62414800	-2.5252140634796607
chr4	62413900	62414900	-2.5323863028907803
chr4	62414000	62415000	-2.309788045632621
chr4	62414100	62415100	-1.6738064716868517
chr4	62414200	62415200	-1.3991121009518
chr4	62414300	62415300	-1.4195126172966044
chr4	62414400	62415400	-1.3986855269287404
chr4	62414500	62415500	-1.4161940504844361
chr4	62414600	62415600	-1.5246440535564598
chr4	62414700	62415700	-1.3401820817000445
chr4	62414800	62415800	-1.279639521400815
chr4	62414900	62415900	-1.6867551863879704
chr4	62415000	62416000	-1.9233532385657748
chr4	62415100	62416100	-2.1214598148386297
chr4	62415200	62416200	-2.5717804670439866
chr4	62415300	62416300	-2.670556684562111
chr4	62415400	62416400	-2.689203269081974
chr4	62415500	62416500	-3.2787858855992256
chr4	62415600	62416600	-2.9890332997819806
chr4	62415700	62416700	-2.565886296435412
chr4	62415800	62416800	-3.3145429107884814
chr4	62415900	62416900	-2.661957581175232
chr4	62416000	62417000	-2.8478213714700416
chr4	62416100	62417100	-3.4594424463438807
chr4	62416200	62417200	-3.3823797134498053
chr4	62416300	62417300	-3.2782339588357514
chr4	62416400	62417400	-3.9277085735825903
chr4	62416500	62417500	-3.525347759166338
chr4	62416600	62417600	-3.9360495630180976
chr4	62416700	62417700	-4.625638706567857
chr4	62416800	62417800	-4.156397500163552
chr4	62416900	62417900	-4.7380068657032774
chr4	62417000	62418000	-4.905227770093788
chr4	62417100	62418100	-4.046822505730808
chr4	62417200	62418200	-4.236671625850832
chr4	62417300	62418300	-4.0832308758341815
chr4	62417400	62418400	-3.7553137683355136
chr4	62417500	62418500	-3.846719429665128
chr4	62417600	62418600	-3.6809064306724633
chr4	62417700	62418700	-3.216073119185189
chr4	62417800	62418800	-2.6024633877039243
chr4	62417900	62418900	-2.780181817020144
chr4	62418000	62419000	-2.2663388441460057
chr4	62418100	62419100	-2.6965894928120817
chr4	62418200	62419200	-2.533618171244393
chr4	62418300	62419300	-2.480420642254565
chr4	62418400	62419400	-2.967938604743728
chr4	62418500	62419500	-2.8071078628499984
chr4	62418600	62419600	-2.9030847533972355
chr4	62418700	62419700	-3.529235319686165
chr4	62418800	62419800	-4.310821121966005
chr4	62418900	62419900	-3.7644124365587284
chr4	62419000	62420000	-4.006822173825744
chr4	62419100	62420100	-4.154099064610854
chr4	62419200	62420200	-4.0134742807549415
chr4	62419300	62420300	-3.9054209971642764
chr4	62419400	62420400	-3.1264143433257825
chr4	62419500	62420500	-3.7363275660120374
chr4	62419600	62420600	-3.5558775272748866
chr4	62419700	62420700	-3.3507522295237453
chr4	62419800	62420800	-3.4886123625104744
chr4	62419900	62420900	-3.766507442675882
chr4	62420000	62421000	-3.767198921632006
chr4	62420100	62421100	-3.205948287300936
chr4	62420200	62421200	-3.1403122561130754
chr4	62420300	62421300	-3.4578843977988973
chr4	62420400	62421400	-3.553642905648146
chr4	62420500	62421500	-2.8424639200512027
chr4	62420600	62421600	-3.0108486446858085
chr4	62420700	62421700	-2.7688553941613945
chr4	62420800	62421800	-2.1069015655606345
chr4	62420900	62421900	-2.784433793102284
chr4	62421000	62422000	-2.678909731324316
chr4	62421100	62422100	-2.9894237900145457
chr4	62421200	62422200	-2.9716649144304186
chr4	62421300	62422300	-3.1758322840149824
chr4	62421400	62422400	-3.4063211823103265
chr4	62421500	62422500	-3.3542447428891538
chr4	62421600	62422600	-3.1611857677627406
chr4	62421700	62422700	-2.94846992622218
chr4	62421800	62422800	-3.3552983047530334
chr4	62421900	62422900	-2.5451863412048468
chr4	62422000	62423000	-2.662006988449469
chr4	62422100	62423100	-2.2739405457826547
chr4	62422200	62423200	-2.0836795881050945
chr4	62422300	62423300	-1.8104445807213017
chr4	62422400	62423400	-2.79098045662676
chr4	62422500	62423500	-3.7895070635334913
chr4	62422600	62423600	-4.304533294687043
chr4	62422700	62423700	-4.583697359153085
chr4	62422800	62423800	-4.685880576230077
chr4	62422900	62423900	-5.191975424321246
chr4	62423000	62424000	-5.948966196381113
chr4	62423100	62424100	-6.004893195682727
chr4	62423200	62424200	-6.3845317447708885
chr4	62423300	62424300	-6.374362834937947
chr4	62423400	62424400	-6.706342442162829
chr4	62423500	62424500	-6.228748070644735
chr4	62423600	62424600	-5.5278348676334135
chr4	62423700	62424700	-5.327689448231288
chr4	62423800	62424800	-5.6787210186290284
chr4	62423900	62424900	-5.779944801455872
chr4	62424000	62425000	-4.963401222082087
chr4	62424100	62425100	-5.322020538116783
chr4	62424200	62425200	-5.0756385146422645
chr4	62424300	62425300	-4.4061135246723495
chr4	62424400	62425400	-3.723168883563031
chr4	62424500	62425500	-5.0587420809246035
chr4	62424600	62425600	-5.545597566945333
chr4	62424700	62425700	-5.699963624777037
chr4	62424800	62425800	-5.6583178389749165
chr4	62424900	62425900	-6.189380230979055
chr4	62425000	62426000	-6.617867819549134
chr4	62425100	62426100	-6.673397177098742
chr4	62425200	62426200	-7.029304596740038
chr4	62425300	62426300	-8.599505386468229
chr4	62425400	62426400	-8.8211822566029
chr4	62425500	62426500	-7.13808016314334
chr4	62425600	62426600	-6.89476148496811
chr4	62425700	62426700	-6.633776534831372
chr4	62427400	62428400	-6.183989725597545
chr4	62427500	62428500	-7.469894726854559
chr4	62427600	62428600	-7.504381384593272
chr4	62427700	62428700	-8.110716254904878
chr4	62427800	62428800	-8.411709941638236
chr4	62427900	62428900	-8.859986817769162
chr4	62428000	62429000	-8.62162097236321
chr4	62428100	62429100	-8.01408444613232
chr4	62428200	62429200	-8.170708976924907
chr4	62428300	62429300	-7.951387923036697
chr4	62428400	62429400	-6.924419872250062
chr4	62428500	62429500	-6.2326466920564245
chr4	62428600	62429600	-5.9219541982158255
chr4	62428700	62429700	-5.548882630119425
chr4	62428800	62429800	-4.714481457716293
chr4	62428900	62429900	-4.130772374744826
chr4	62429000	62430000	-3.96614891865165
chr4	62429100	62430100	-4.25240800840364
chr4	62429200	62430200	-4.158399488421984
chr4	62429300	62430300	-4.334506238613543
chr4	62429400	62430400	-4.365077654228753
chr4	62429500	62430500	-4.103794592409213
chr4	62429600	62430600	-4.5201492199465285
chr4	62429700	62430700	-4.008795114959684
chr4	62429800	62430800	-4.6223785386834875
chr4	62429900	62430900	-5.3188658066409475
chr4	62430000	62431000	-5.517059710245638
chr4	62430100	62431100	-4.7063415315378485
chr4	62430200	62431200	-4.3634636659579495
chr4	62430300	62431300	-4.0996890239776524
chr4	62430400	62431400	-3.9430967591685455
chr4	62430500	62431500	-3.558036444970328
chr4	62430600	62431600	-2.9261851971478587
chr4	62430700	62431700	-3.28333164563316
chr4	62430800	62431800	-2.5848656118803954
chr4	62430900	62431900	-2.6203931003259457
chr4	62431000	62432000	-2.1040240262158263
chr4	62431100	62432100	-2.459812334019247
chr4	62431200	62432200	-2.6082651039235305
chr4	62431300	62432300	-5.2787563899464365
chr4	62431400	62432400	-5.9946837836270594
chr4	62431500	62432500	-6.0326467322298525
chr4	62431600	62432600	-6.414089310527383
chr4	62431700	62432700	-7.3961780336899325
chr4	62431800	62432800	-8.352545908320554
chr4	62431900	62432900	-8.007351667858009
chr4	62432000	62433000	-9.426739738947097
chr4	62432100	62433100	-9.884549217416973
chr4	62432300	62433300	-8.272752148010769
chr4	62432400	62433400	-7.569652994238802
chr4	62432500	62433500	-7.697962707328108
chr4	62432600	62433600	-7.051888633026314
chr4	62432700	62433700	-5.939566661671437
chr4	62432800	62433800	-5.252398486886903
chr4	62432900	62433900	-5.084064164418129
chr4	62433000	62434000	-3.919416097714449
chr4	62433100	62434100	-4.348468917822605
chr4	62433200	62434200	-4.027361461704191
chr4	62433300	62434300	-3.2652316995647865
chr4	62433400	62434400	-2.938448083990626
chr4	62433500	62434500	-2.466725139721457
chr4	62433600	62434600	-3.0584408038159987
chr4	62433700	62434700	-3.0955180591431124
chr4	62433800	62434800	-3.3699651643656643
chr4	62433900	62434900	-3.785061669586223
chr4	62434000	62435000	-3.550881235613993
chr4	62434100	62435100	-2.905270707587785
chr4	62434200	62435200	-2.776017679104938
chr4	62434300	62435300	-2.8553826069070056
chr4	62434400	62435400	-2.8270919263234715
chr4	62434500	62435500	-2.991331041369353
chr4	62435900	62436900	-2.9538822604122656
chr4	62436000	62437000	-2.894820959528712
chr4	62436900	62437900	-1.6255621436278918
chr4	62437000	62438000	-1.7214412539380324
chr4	62437100	62438100	-1.7997630364235226
chr4	62437200	62438200	-1.5648115942503784
chr4	62437300	62438300	-1.273924075489687
chr4	62437400	62438400	-0.8684505976190456
chr4	62437500	62438500	-1.5251627276465871
chr4	62437600	62438600	-2.4812743178633148
chr4	62437700	62438700	-2.3671207180871727
chr4	62437800	62438800	-3.540731624427042
chr4	62437900	62438900	-4.05696162863173
chr4	62438000	62439000	-3.9507566588447913
chr4	62438100	62439100	-3.9751555326530648
chr4	62438200	62439200	-4.219828540327422
chr4	62438300	62439300	-4.2835580690644335
chr4	62438400	62439400	-5.5853906478578965
chr4	62438500	62439500	-5.271966063220498
chr4	62438600	62439600	-4.63964554000203
chr4	62438700	62439700	-4.3179448928264685
chr4	62438800	62439800	-3.6269232525403066
chr4	62438900	62439900	-3.5402237088959883
chr4	62439000	62440000	-3.7042593739667113
chr4	62439100	62440100	-5.071184431950532
chr4	62439200	62440200	-5.693392408222624
chr4	62439300	62440300	-6.690863703136411
chr4	62439400	62440400	-6.810715705390075
chr4	62439500	62440500	-6.926250729337694
chr4	62439600	62440600	-7.422055084068242
chr4	62439700	62440700	-8.160187411097994
chr4	62439800	62440800	-7.987797643866994
chr4	62439900	62440900	-8.01282951744741
chr4	62440000	62441000	-8.729168051661485
chr4	62440100	62441100	-7.097874436592617
chr4	62440200	62441200	-6.256538235369368
chr4	62441300	62442300	-6.014427789046499
chr4	62441400	62442400	-6.097207867583442
chr4	62441500	62442500	-5.964146413457898
chr4	62441600	62442600	-6.150850405653974
chr4	62441700	62442700	-5.676087156991869
chr4	62441800	62442800	-5.312955362598091
chr4	62441900	62442900	-4.478824190276387
chr4	62442000	62443000	-4.113304164013466
chr4	62442100	62443100	-3.909982428980509
chr4	62443200	62444200	-2.83430608959284
chr4	62443300	62444300	-2.5862170410647605
chr4	62443400	62444400	-3.1770979163402107
chr4	62443500	62444500	-3.4718823045441742
chr4	62443600	62444600	-3.5810276060665016
chr4	62443700	62444700	-4.361894487073542
chr4	62443800	62444800	-4.530651043837064
chr4	62443900	62444900	-4.934393435092432
chr4	62444000	62445000	-4.537337391827189
chr4	62444100	62445100	-5.115461854279568
chr4	62444200	62445200	-5.45203048619463
chr4	62444300	62445300	-5.841107340662818
chr4	62444400	62445400	-6.00895931898303
chr4	62444500	62445500	-6.1187006682074285
chr4	62444600	62445600	-5.786833191367282
chr4	62444700	62445700	-5.275152361807722
chr4	62444800	62445800	-5.135578803470263
chr4	62444900	62445900	-4.73740547192833
chr4	62445000	62446000	-4.783393594071947
chr4	62445100	62446100	-4.779345152054282
chr4	62445200	62446200	-4.5561021137628535
chr4	62445300	62446300	-3.8223895797012464
chr4	62445400	62446400	-3.8261105284333365
chr4	62445500	62446500	-3.776159614978016
chr4	62445600	62446600	-4.46830475049367
chr4	62445700	62446700	-4.5754521294102695
chr4	62445800	62446800	-4.561883835597809
chr4	62445900	62446900	-4.963776796776724
chr4	62446000	62447000	-4.704923240540707
chr4	62446100	62447100	-4.974157281624158
chr4	62446200	62447200	-4.49641496225208
chr4	62446300	62447300	-4.587089480147919
chr4	62446400	62447400	-3.714101252120797
chr4	62446500	62447500	-2.9602958116110214
chr4	62446600	62447600	-2.8198102686009987
chr4	62446700	62447700	-2.4400153960996507
chr4	62446800	62447800	-2.49035049299084
chr4	62446900	62447900	-1.7601478983934469
chr4	62447000	62448000	-2.224554232214324
chr4	62447100	62448100	-1.5733352151529132
chr4	62447200	62448200	-1.5729819965218201
chr4	62447300	62448300	-1.1631977156970912
chr4	62448200	62449200	-0.8256411173693279
chr4	62448300	62449300	-0.7924137768496461
chr4	62448400	62449400	-1.3970957751408293
chr4	62448500	62449500	-1.6730665003777592
chr4	62448600	62449600	-2.398258737595542
chr4	62448700	62449700	-1.8616268732962329
chr4	62448800	62449800	-1.9370572398282568
chr4	62448900	62449900	-2.569508443066216
chr4	62449000	62450000	-2.3113203826627466
chr4	62449100	62450100	-2.093400921453009
chr4	62449200	62450200	-1.993996749563852
chr4	62449300	62450300	-1.7345649096157263
chr4	62449400	62450400	-1.5879812840786285
chr4	62449500	62450500	-1.899548592631504
chr4	62449600	62450600	-1.3029073363291162
chr4	62449700	62450700	-1.5478803483325052
chr4	62449800	62450800	-0.798756974411239
chr4	62449900	62450900	-0.10383341867029558
chr4	62450000	62451000	-0.1632466428613157
chr4	62450100	62451100	-1.1938149635698134
chr4	62450200	62451200	-0.7883783478848493
chr4	62450300	62451300	-1.2338661482199818
chr4	62450400	62451400	-1.1785191152394991
chr4	62450500	62451500	-0.6688276549280111
chr4	62450600	62451600	-0.3991627062848456
chr4	62450700	62451700	-0.7591020989037357
chr4	62450800	62451800	-1.0598648911059023
chr4	62450900	62451900	-1.4757631908127902
chr4	62451000	62452000	-2.072111730093635
chr4	62451100	62452100	-1.6680593759626232
chr4	62451200	62452200	-1.7913316833909658
chr4	62451300	62452300	-1.9606613962774389
chr4	62451400	62452400	-2.5576574427690817
chr4	62451500	62452500	-2.358570055873854
chr4	62451600	62452600	-1.9831905859815075
chr4	62451700	62452700	-1.9095969376086628
chr4	62451800	62452800	-1.9682884837207641
chr4	62451900	62452900	-2.013931706939959
chr4	62452000	62453000	-2.16652562102169
chr4	62452100	62453100	-2.0527141139669505
chr4	62453200	62454200	-1.5952399759054432
chr4	62453300	62454300	-2.436723062475151
chr4	62453400	62454400	-1.4983123121835733
chr4	62453500	62454500	-2.2609924490260966
chr4	62453600	62454600	-2.4309985956627567
chr4	62453700	62454700	-2.725238526757076
chr4	62453800	62454800	-3.0036212010283805
chr4	62453900	62454900	-2.397399223216362
chr4	62454000	62455000	-2.2291473460674336
chr4	62454100	62455100	-1.26115368985685
chr4	62454200	62455200	-1.014295130854687
chr4	62454300	62455300	-0.5513980963888081
chr4	62454400	62455400	-1.8869300192317624
chr4	62454500	62455500	-1.2126418539219457
chr4	62454600	62455600	-0.9732910361241286
chr4	62454700	62455700	-2.319359255003569
chr4	62454800	62455800	-1.82016238976776
chr4	62454900	62455900	-2.514874627578376
chr4	62455000	62456000	-2.4099785476346036
chr4	62455100	62456100	-3.2740453334703465
chr4	62455200	62456200	-3.582939484900471
chr4	62455300	62456300	-3.585918419072576
chr4	62455400	62456400	-3.2354432917248617
chr4	62455500	62456500	-3.582304303343061
chr4	62455600	62456600	-3.9816670558152
chr4	62455700	62456700	-2.509228690112977
chr4	62455800	62456800	-2.7065111043486567
chr4	62455900	62456900	-2.7940217484034906
chr4	62456000	62457000	-3.377030188245979
chr4	62456100	62457100	-3.2010712637074734
chr4	62456200	62457200	-3.21546787225945
chr4	62456300	62457300	-2.7487670373589657
chr4	62456400	62457400	-2.83822488053563
chr4	62456500	62457500	-2.6172830372959166
chr4	62456600	62457600	-2.51144661361972
chr4	62456700	62457700	-2.8079831096801855
chr4	62456800	62457800	-2.613546692125204
chr4	62456900	62457900	-2.4279304960551644
chr4	62457000	62458000	-2.114136414169645
chr4	62457100	62458100	-2.283549541936538
chr4	62457200	62458200	-3.04737133368097
chr4	62457300	62458300	-3.5626418793880266
chr4	62457400	62458400	-4.315121152718603
chr4	62457500	62458500	-3.9990628748007953
chr4	62457600	62458600	-3.3173543516531008
chr4	62457700	62458700	-3.3830523825777568
chr4	62457800	62458800	-3.2402236427263587
chr4	62457900	62458900	-3.8101096028863055
chr4	62458000	62459000	-3.2031051638798176
chr4	62458100	62459100	-2.7253854795826533
chr4	62458200	62459200	-1.7768834074102826
chr4	62459300	62460300	-2.1679398243489008
chr4	62459400	62460400	-1.7509168668766613
chr4	62459500	62460500	-1.491472533591201
chr4	62459600	62460600	-1.4313260228801594
chr4	62459700	62460700	-1.8986554178946584
chr4	62459800	62460800	-1.959527032724388
chr4	62459900	62460900	-2.266288792689213
chr4	62460000	62461000	-2.599130405558729
chr4	62460100	62461100	-2.4833676698679907
chr4	62460200	62461200	-2.051538805190822
chr4	62460300	62461300	-1.7620186013493249
chr4	62460400	62461400	-1.5029907755248024
chr4	62461500	62462500	-2.449097977193276
chr4	62461600	62462600	-2.419677615228152
chr4	62461700	62462700	-2.3698503518681515
chr4	62461800	62462800	-2.607492765316208
chr4	62461900	62462900	-2.147400324314935
chr4	62462000	62463000	-2.3907563910366134
chr4	62462100	62463100	-2.453758232235414
chr4	62462200	62463200	-2.6404320547287274
chr4	62462300	62463300	-1.5484878915671059
chr4	62462400	62463400	-1.79734128990996
chr4	62463200	62464200	-0.1901146926584627
chr4	62463300	62464300	-0.15889286320380855
chr4	62463400	62464400	-0.0964738090343655
chr4	62463500	62464500	-0.106430625512065
chr4	62463600	62464600	0.5088350004182762
chr4	62463700	62464700	0.6247312335214168
chr4	62463800	62464800	0.9284479357816648
chr4	62463900	62464900	0.4329100112398538
chr4	62464000	62465000	0.8597357951867574
chr4	62464100	62465100	0.619471158640201
chr4	62464200	62465200	0.6378464922895489
chr4	62464300	62465300	0.1612279337819135
chr4	62464400	62465400	-0.5110634125400337
chr4	62464500	62465500	-0.6502320234105647
chr4	62464600	62465600	-1.228867435801544
chr4	62464700	62465700	-1.7473789734812857
chr4	62464800	62465800	-2.4706641919714434
chr4	62464900	62465900	-2.06531226608246
chr4	62465000	62466000	-2.8573118165453826
chr4	62465100	62466100	-3.2084495852249897
chr4	62465200	62466200	-3.560969139347645
chr4	62465300	62466300	-3.1639337911796486
chr4	62465400	62466400	-2.7071252221565163
chr4	62465500	62466500	-2.6312976460108155
chr4	62465600	62466600	-2.820067372211628
chr4	62465700	62466700	-2.0354327969878794
chr4	62465800	62466800	-1.7894370119567569
chr4	62465900	62466900	-1.957769378013263
chr4	62466000	62467000	-1.4878956220446573
chr4	62466100	62467100	-1.4428527588384878
chr4	62466200	62467200	-1.5014503523050549
chr4	62466300	62467300	-2.1551555747378472
chr4	62466400	62467400	-2.4175263089574908
chr4	62466500	62467500	-2.423529911543305
chr4	62466600	62467600	-2.944406883589036
chr4	62467800	62468800	-2.8808634285034525
chr4	62467900	62468900	-2.260819069462251
chr4	62468000	62469000	-2.6349238125500034
chr4	62468100	62469100	-1.885567389621651
chr4	62468200	62469200	-2.303419914253083
chr4	62468300	62469300	-2.619005220579816
chr4	62468400	62469400	-2.3420202988684697
chr4	62468500	62469500	-1.476986174975501
chr4	62468600	62469600	-1.4186789057105809
chr4	62468700	62469700	-1.3716980420766094
chr4	62468800	62469800	-1.4609693455102395
chr4	62468900	62469900	-1.764100010267274
chr4	62469000	62470000	-1.4838302292258432
chr4	62469100	62470100	-1.068154758178988
chr4	62469200	62470200	-0.7302979162984388
chr4	62470400	62471400	-2.5368571085990776
chr4	62470500	62471500	-2.5228169753108505
chr4	62470600	62471600	-3.4153685488379826
chr4	62470700	62471700	-3.4055679258682545
chr4	62470800	62471800	-3.1041020038828484
chr4	62470900	62471900	-3.7955356571319214
chr4	62471000	62472000	-3.3906939881899523
chr4	62471100	62472100	-3.1554753128139064
chr4	62471200	62472200	-2.291148714871205
chr4	62471300	62472300	-1.5749588150843865
chr4	62472400	62473400	-3.0510923781666146
chr4	62472500	62473500	-2.7465372783771653
chr4	62472600	62473600	-2.6632821465575542
chr4	62472700	62473700	-1.8914287098666205
chr4	62472800	62473800	-1.6810788633635485
chr4	62472900	62473900	-1.1108546742943504
chr4	62473000	62474000	-1.0652427054836073
chr4	62473100	62474100	-0.0672920820617963
chr4	62473200	62474200	-0.5715828393122869
chr4	62473300	62474300	-0.5955152105714994
chr4	62473400	62474400	-1.4881299925043634
chr4	62473500	62474500	-1.4640555484450937
chr4	62473600	62474600	-0.9895799483717812
chr4	62473700	62474700	-2.0550685233676327
chr4	62473800	62474800	-2.0876042280523297
chr4	62473900	62474900	-2.3068542497376088
chr4	62474000	62475000	-2.11937132658995
chr4	62474100	62475100	-2.343895279291814
chr4	62474200	62475200	-2.251326958926064
chr4	62474300	62475300	-2.3640901507608514
chr4	62474400	62475400	-0.9001193658752312
chr4	62474500	62475500	-1.2805287655013835
chr4	62474600	62475600	-2.0678607867950944
chr4	62474700	62475700	-1.4065789874742889
chr4	62474800	62475800	-1.4478884939358347
chr4	62474900	62475900	-1.713297187986885
chr4	62475000	62476000	-2.223970519838764
chr4	62475100	62476100	-2.4659515423081437
chr4	62475200	62476200	-2.664601612655754
chr4	62475300	62476300	-2.557693230422144
chr4	62475400	62476400	-2.996323297869351
chr4	62475500	62476500	-3.2624437516211744
chr4	62475600	62476600	-3.3308061745909554
chr4	62475700	62476700	-3.581202503938929
chr4	62475800	62476800	-4.108613113444593
chr4	62475900	62476900	-4.153198101872942
chr4	62476000	62477000	-4.3557681434301845
chr4	62476100	62477100	-4.023624299819039
chr4	62476200	62477200	-3.397912923068201
chr4	62476300	62477300	-2.630468163275939
chr4	62476400	62477400	-2.8330038714437986
chr4	62476500	62477500	-2.342380304228996
chr4	62476600	62477600	-2.5504724029336354
chr4	62476700	62477700	-2.44275467568812
chr4	62476800	62477800	-1.6028497145285314
chr4	62476900	62477900	-1.4240531940683716
chr4	62477000	62478000	-0.7226299918639257
chr4	62477100	62478100	-1.0558865583772985
chr4	62477200	62478200	-1.7007149526310392
chr4	62477300	62478300	-2.741975849794479
chr4	62477400	62478400	-2.9752399302102543
chr4	62477500	62478500	-2.9698678690607925
chr4	62477600	62478600	-2.1855807418445994
chr4	62477700	62478700	-3.4385808185201077
chr4	62477800	62478800	-3.711888664541656
chr4	62477900	62478900	-3.840260165587576
chr4	62478000	62479000	-3.8148966454072317
chr4	62478100	62479100	-3.3235618713198924
chr4	62478200	62479200	-2.9719446997986707
chr4	62478300	62479300	-2.7800955825283618
chr4	62478400	62479400	-2.3434057650880646
chr4	62478500	62479500	-2.2100815403486536
chr4	62478600	62479600	-2.131413053404431
chr4	62478700	62479700	-1.3853978314157205
chr4	62478800	62479800	-1.1476844747552093
chr4	62478900	62479900	-0.6321608314888308
chr4	62479000	62480000	-0.5130699613919882
chr4	62479100	62480100	-1.3306515479180845
chr4	62479200	62480200	-0.7208703300148721
chr4	62479300	62480300	-0.4892485476941216
chr4	62479400	62480400	-0.7233592857009028
chr4	62479500	62480500	-1.0567259361585204
chr4	62479600	62480600	-1.6047014796181691
chr4	62479700	62480700	-1.0076918877076144
chr4	62479800	62480800	-1.5589617576386738
chr4	62479900	62480900	-1.8583616347542808
chr4	62480000	62481000	-2.2326391079177466
chr4	62480100	62481100	-1.0483359416516007
chr4	62480200	62481200	-1.6325649088914298
chr4	62480300	62481300	-1.923174560695092
chr4	62480400	62481400	-2.3272951732564437
chr4	62480500	62481500	-2.2976495464252005
chr4	62480600	62481600	-2.1338847183321303
chr4	62480700	62481700	-2.654689988563793
chr4	62480800	62481800	-2.025331111934152
chr4	62480900	62481900	-2.0159004918747816
chr4	62481000	62482000	-1.351308207366391
chr4	62481100	62482100	-2.127982272892888
chr4	62481200	62482200	-2.2605970942178053
chr4	62481300	62482300	-2.3523422801649927
chr4	62481400	62482400	-2.1846017378229146
chr4	62481500	62482500	-2.3898553254137163
chr4	62481600	62482600	-1.7800832667851896
chr4	62481700	62482700	-1.587141777198268
chr4	62481800	62482800	-1.5486831870827242
chr4	62481900	62482900	-1.3626775976146577
chr4	62482000	62483000	-1.4935549175057665
chr4	62482100	62483100	-1.3410349218434503
chr4	62482200	62483200	-0.8558597089679499
chr4	62482300	62483300	-1.5204191146805457
chr4	62482400	62483400	-1.474165218130778
chr4	62482500	62483500	-1.5924102819257104
chr4	62482600	62483600	-2.19253965134638
chr4	62482700	62483700	-1.6629837960732905
chr4	62482800	62483800	-2.2904946970656788
chr4	62482900	62483900	-2.804984240290293
chr4	62483000	62484000	-2.699861571406837
chr4	62483100	62484100	-3.110911554854228
chr4	62483200	62484200	-3.569345542549082
chr4	62483300	62484300	-2.6952125770715645
chr4	62483400	62484400	-2.2101529446065102
chr4	62483500	62484500	-1.237573735459787
chr4	62483600	62484600	-0.9388642811026388
chr4	62483700	62484700	-0.6286713645722869
chr4	62483800	62484800	-0.34317390207527937
chr4	62483900	62484900	0.11523520678492773
chr4	62484000	62485000	0.12151117144911425
chr4	62484100	62485100	0.42493136996701203
chr4	62484200	62485200	0.5275060006256417
chr4	62484300	62485300	0.5199852286563541
chr4	62484400	62485400	-0.10276787148695747
chr4	62484500	62485500	-1.551655328661956
chr4	62484600	62485600	-1.6458557932563864
chr4	62484700	62485700	-2.2830920500766023
chr4	62485800	62486800	-1.736446530572186
chr4	62485900	62486900	-1.2212393114249789
chr4	62486000	62487000	-2.0497520662968816
chr4	62486100	62487100	-2.6077551691274867
chr4	62486200	62487200	-1.901005403182482
chr4	62486300	62487300	-2.131843715946002
chr4	62486400	62487400	-2.4476083619573177
chr4	62486500	62487500	-2.352905360318616
chr4	62486600	62487600	-2.581417504039925
chr4	62486700	62487700	-3.3152047177521236
chr4	62486800	62487800	-3.0442349487491405
chr4	62486900	62487900	-3.6131005258390516
chr4	62487000	62488000	-3.689822789475057
chr4	62487100	62488100	-3.1462800914791
chr4	62487200	62488200	-2.8391217542434517
chr4	62487300	62488300	-3.3414067237995995
chr4	62487400	62488400	-3.383141166613575
chr4	62487500	62488500	-3.137775254191033
chr4	62487600	62488600	-3.1404427511750908
chr4	62487700	62488700	-2.7864734905495583
chr4	62487800	62488800	-2.8969778986381267
chr4	62487900	62488900	-2.170921002590758
chr4	62488000	62489000	-1.7134251338179576
chr4	62488100	62489100	-1.9328970978113111
chr4	62488200	62489200	-2.05041313163006
chr4	62488300	62489300	-1.954485783163212
chr4	62488400	62489400	-1.3865007354871952
chr4	62488500	62489500	-1.5252795669960009
chr4	62488600	62489600	-1.1689269918360004
chr4	62488700	62489700	-0.7346886491365914
chr4	62488800	62489800	-0.9847048745556092
chr4	62488900	62489900	-1.8050715598293448
chr4	62489000	62490000	-2.173457464869988
chr4	62489100	62490100	-2.3317714938248275
chr4	62489200	62490200	-2.677649637552527
chr4	62489300	62490300	-2.1702499237874013
chr4	62489400	62490400	-2.463770432111708
chr4	62489500	62490500	-2.684692586964056
chr4	62489600	62490600	-3.1369276077157013
chr4	62489700	62490700	-3.224623524538821
chr4	62489800	62490800	-3.4692331186963545
chr4	62489900	62490900	-3.1092419150353012
chr4	62490000	62491000	-2.5384525244551757
chr4	62490100	62491100	-2.9481027971188425
chr4	62490200	62491200	-3.872256215786801
chr4	62490300	62491300	-4.325370286163111
chr4	62490400	62491400	-4.225431278685367
chr4	62490500	62491500	-4.4031025757095374
chr4	62490600	62491600	-4.2190736050355735
chr4	62490700	62491700	-4.467603561270613
chr4	62490800	62491800	-4.177729158007454
chr4	62490900	62491900	-4.11168303200973
chr4	62492100	62493100	-0.6424187969121757
chr4	62492200	62493200	-1.380540250649732
chr4	62492300	62493300	-1.8047696199373329
chr4	62492400	62493400	-2.204413250756498
chr4	62492500	62493500	-2.3250147097144236
chr4	62492600	62493600	-2.2345402097317453
chr4	62492700	62493700	-2.6178169321213973
chr4	62492800	62493800	-2.0057549314426577
chr4	62492900	62493900	-2.0296312563272063
chr4	62493000	62494000	-1.7517826761350341
chr4	62493100	62494100	-2.0345815592380143
chr4	62493200	62494200	-1.4183508387955528
chr4	62493300	62494300	-1.188101968698673
chr4	62493400	62494400	-0.9045355314144621
chr4	62493500	62494500	-0.724449668488141
chr4	62494300	62495300	0.16372601526199404
chr4	62494400	62495400	0.15750575437235054
chr4	62494500	62495500	-0.028347914321284924
chr4	62494600	62495600	-0.13745913067270615
chr4	62494700	62495700	-0.4594152563164066
chr4	62494800	62495800	-1.0053357935912086
chr4	62494900	62495900	-1.091278076916509
chr4	62495000	62496000	-1.2913586981212861
chr4	62495100	62496100	-1.7769654569880258
chr4	62495200	62496200	-2.3892898255073214
chr4	62495300	62496300	-2.2949160155800907
chr4	62495400	62496400	-2.386844544717851
chr4	62495500	62496500	-2.323965373611504
chr4	62495600	62496600	-2.3007121526696923
chr4	62495700	62496700	-2.129728798799248
chr4	62495800	62496800	-1.6341952668069084
chr4	62495900	62496900	-1.727022847511904
chr4	62496700	62497700	-2.664969668255176
chr4	62496800	62497800	-3.1154548902880066
chr4	62496900	62497900	-3.4226867174897007
chr4	62497000	62498000	-3.0174614905475567
chr4	62497100	62498100	-3.0870889155644163
chr4	62497200	62498200	-3.3091202072051717
chr4	62497300	62498300	-3.0912792745731466
chr4	62497400	62498400	-3.046470874369916
chr4	62497500	62498500	-2.528978192720321
chr4	62497600	62498600	-3.1277085570244223
chr4	62497700	62498700	-1.923508058494466
chr4	62497800	62498800	-2.2106817983112035
chr4	62497900	62498900	-2.439074002135841
chr4	62498000	62499000	-2.4451104992707102
chr4	62498100	62499100	-2.5465680277243377
chr4	62498200	62499200	-1.968731353664952
chr4	62498300	62499300	-2.4181258868107025
chr4	62498400	62499400	-3.142173193510556
chr4	62498500	62499500	-2.733322142248979
chr4	62498600	62499600	-2.2102652535912206
chr4	62498700	62499700	-2.263580592076896
chr4	62498800	62499800	-1.8594442769844333
chr4	62498900	62499900	-0.9035364126650994
chr4	62499000	62500000	-1.1926259336673033
chr4	62499100	62500100	-1.536946982445632
chr4	62499200	62500200	-1.149374892445069
chr4	62499300	62500300	-0.4367417460048882
chr4	62499400	62500400	-0.3478741353980245
chr4	62499500	62500500	-0.4973419816872948
chr4	62499600	62500600	-0.7191028996539217
chr4	62499700	62500700	-0.8650763242137092
chr4	62499800	62500800	-1.236450011405855
chr4	62499900	62500900	-1.7441656241597747
chr4	62500000	62501000	-2.0465930840501847
chr4	62500100	62501100	-1.817588112255222
chr4	62500200	62501200	-2.02584592667071
chr4	62500300	62501300	-2.5370181931530897
chr4	62500400	62501400	-2.3755347740376336
chr4	62500500	62501500	-2.389351795180217
chr4	62500600	62501600	-3.145027121750853
chr4	62500700	62501700	-2.8549036137984882
chr4	62500800	62501800	-2.0985616198844603
chr4	62500900	62501900	-1.5418725112706873
chr4	62501000	62502000	-0.8292762228291084
chr4	62501100	62502100	-1.5346891621635872
chr4	62501200	62502200	-1.5473391938218786
chr4	62501300	62502300	-1.697780831495195
chr4	62501400	62502400	-1.7518518925265685
chr4	62501500	62502500	-1.3411297932081223
chr4	62501600	62502600	-0.35952799577767114
chr4	62501700	62502700	-0.5882007346899581
chr4	62501800	62502800	-1.66152500388632
chr4	62501900	62502900	-2.226268603176817
chr4	62502000	62503000	-2.9830638807975665
chr4	62502100	62503100	-2.0806433158397817
chr4	62502200	62503200	-2.8180694529923014
chr4	62502300	62503300	-2.4539723482638065
chr4	62502400	62503400	-1.8164438160239755
chr4	62502500	62503500	-2.2531317547343064
chr4	62502600	62503600	-2.9627022749011136
chr4	62502700	62503700	-3.170992372269605
chr4	62502800	62503800	-1.882480481053267
chr4	62502900	62503900	-2.1277347854907225
chr4	62503000	62504000	-2.302226684453576
chr4	62503100	62504100	-2.52076506977752
chr4	62503200	62504200	-2.0941518962646266
chr4	62503300	62504300	-2.8398236935576318
chr4	62503400	62504400	-3.633951655260897
chr4	62503500	62504500	-3.286829393778741
chr4	62503600	62504600	-2.492034474455632
chr4	62503700	62504700	-2.086382372921277
chr4	62503800	62504800	-2.1062057895074786
chr4	62503900	62504900	-1.8541627058387675
chr4	62504000	62505000	-1.4348989927674403
chr4	62504100	62505100	-1.093119674667259
chr4	62504200	62505200	-1.2823900035808082
chr4	62504300	62505300	-0.47426779299358396
chr4	62504400	62505400	0.014344657401078847
chr4	62504500	62505500	-0.17000240874877898
chr4	62504600	62505600	-0.26855100910294777
chr4	62504700	62505700	-0.3811310404765734
chr4	62504800	62505800	-0.7769990784253673
chr4	62504900	62505900	-0.19164475010354395
chr4	62505000	62506000	-0.12805027859714377
chr4	62505100	62506100	-0.21126614001667285
chr4	62505200	62506200	-0.1831858538039464
chr4	62505300	62506300	-0.3547356480787365
chr4	62505400	62506400	-0.201228365328859
chr4	62505500	62506500	-1.4209840631374115
chr4	62505600	62506600	-1.2959209357928374
chr4	62506700	62507700	-0.9334118200488779
chr4	62506800	62507800	-1.0198788866123063
chr4	62506900	62507900	-1.1044782306468497
chr4	62507000	62508000	-1.7405716487802556
chr4	62507100	62508100	-1.1335719556589874
chr4	62507200	62508200	-1.1511416823156968
chr4	62507300	62508300	-1.8111032009631696
chr4	62507400	62508400	-0.4979455400446727
chr4	62507500	62508500	-0.3319371997168081
chr4	62507600	62508600	-0.4208850350486844
chr4	62507700	62508700	-0.7186592985412471
chr4	62507800	62508800	-1.0889192334611562
chr4	62507900	62508900	-1.4543793049292053
chr4	62508000	62509000	-0.6000366800242657
chr4	62508100	62509100	-1.3748525518032246
chr4	62508200	62509200	-1.8916626699369108
chr4	62508300	62509300	-2.014506628101037
chr4	62508400	62509400	-2.350426208155154
chr4	62508500	62509500	-3.1620438409934737
chr4	62508600	62509600	-2.479030360341961
chr4	62508700	62509700	-2.270870296580412
chr4	62508800	62509800	-1.7392021943120888
chr4	62508900	62509900	-0.8964625763259765
chr4	62509000	62510000	-0.3616783884915519
chr4	62509600	62510600	2.592807734477081
chr4	62509700	62510700	1.8642235227535615
chr4	62509800	62510800	1.6888578832829038
chr4	62509900	62510900	1.4599995592634385
chr4	62510000	62511000	0.7790221790900786
chr4	62510100	62511100	0.6165737736467413
chr4	62510200	62511200	0.06502876840367681
chr4	62510300	62511300	0.41843920527220396
chr4	62510400	62511400	-0.3063856735223289
chr4	62510500	62511500	-1.0457987021366009
chr4	62510600	62511600	-1.4729471535197294
chr4	62510700	62511700	-0.8059582617072473
chr4	62510800	62511800	-0.8790595921517473
chr4	62510900	62511900	-1.0704844228275636
chr4	62511000	62512000	-1.0647668452961472
chr4	62511100	62512100	-1.3013503918034592
chr4	62511200	62512200	-1.8585074428294441
chr4	62511300	62512300	-2.476702631182349
chr4	62511400	62512400	-2.02159914094699
chr4	62511500	62512500	-1.5986518617810073
chr4	62511600	62512600	-1.7005064488638872
chr4	62511700	62512700	-1.486645334787407
chr4	62511800	62512800	-1.136186189196293
chr4	62511900	62512900	-0.9235779211946898
chr4	62512000	62513000	-0.5977447559029165
chr4	62512100	62513100	-0.32376995510285944
chr4	62512200	62513200	0.1811232640124479
chr4	62512300	62513300	0.7452737419339762
chr4	62512400	62513400	0.3189216961567192
chr4	62512500	62513500	-0.0008387149334120384
chr4	62512600	62513600	0.2761543587630099
chr4	62512700	62513700	-0.541531047561919
chr4	62512800	62513800	-0.9811063718889628
chr4	62512900	62513900	-1.0053166791340304
chr4	62513000	62514000	-0.8306333246297058
chr4	62513100	62514100	-0.9883676879218836
chr4	62513200	62514200	-0.904900546507288
chr4	62513300	62514300	-1.0611117799765084
chr4	62513400	62514400	-0.3766881269369648
chr4	62513500	62514500	0.02923663048016105
chr4	62513600	62514600	0.06976229852160022
chr4	62513700	62514700	0.9027836844901926
chr4	62513800	62514800	1.1690343619936203
chr4	62514900	62515900	-2.9721097846597524
chr4	62515000	62516000	-3.521892631879721
chr4	62515100	62516100	-3.7825541053025313
chr4	62515200	62516200	-3.2697342219167034
chr4	62515300	62516300	-2.8163264892630284
chr4	62515400	62516400	-2.7740881913091515
chr4	62515500	62516500	-1.7448197466972368
chr4	62515600	62516600	-1.7140873826741536
chr4	62515700	62516700	-1.2562458201274351
chr4	62515800	62516800	-0.6408090045848179
chr4	62515900	62516900	-1.1197006620214576
chr4	62516000	62517000	-0.5764948092376602
chr4	62516100	62517100	-0.8495205655928192
chr4	62516200	62517200	-1.3583353414040555
chr4	62516300	62517300	-1.0537361606777071
chr4	62516400	62517400	-0.7327612149974264
chr4	62516500	62517500	-1.2908156897204144
chr4	62516600	62517600	-1.270789172341644
chr4	62516700	62517700	-1.519925217643004
chr4	62516800	62517800	-1.4836133445982782
chr4	62516900	62517900	-1.4045680172624346
chr4	62517000	62518000	-1.4242425532818608
chr4	62517100	62518100	-1.3100823374546426
chr4	62517200	62518200	-1.3134007424009144
chr4	62517300	62518300	-1.6100026525877391
chr4	62517400	62518400	-1.4866286147100771
chr4	62517500	62518500	-1.1396087615579162
chr4	62517600	62518600	-0.8251437760385841
chr4	62517700	62518700	-0.6534764278479691
chr4	62517800	62518800	-0.7720711646784911
chr4	62517900	62518900	-0.5283322406134873
chr4	62518000	62519000	-0.9672713173303564
chr4	62518100	62519100	-1.0153506330913409
chr4	62518200	62519200	-0.4986243056862904
chr4	62518300	62519300	-0.7894584521765416
chr4	62518400	62519400	-0.8627484678459459
chr4	62518500	62519500	-1.407736894674119
chr4	62518600	62519600	-1.7609390032213992
chr4	62518700	62519700	-1.503458235249728
chr4	62518800	62519800	-1.6716998182681362
chr4	62518900	62519900	-1.2390153144134397
chr4	62519000	62520000	-0.6128821103091008
chr4	62519100	62520100	-0.7250692141976532
chr4	62519200	62520200	-0.6792429880116403
chr4	62519300	62520300	0.01899357823504727
chr4	62519400	62520400	-0.11644764488151467
chr4	62519500	62520500	-0.0780595419054879
chr4	62519600	62520600	-0.30502887886553776
chr4	62519700	62520700	-0.8098414224927831
chr4	62519800	62520800	-1.0255429536281184
chr4	62519900	62520900	-1.3676937521949757
chr4	62520000	62521000	-1.9702262038754894
chr4	62520100	62521100	-1.8927431814288525
chr4	62520200	62521200	-2.386136779664516
chr4	62520300	62521300	-2.696794289873964
chr4	62520400	62521400	-2.4524838948909355
chr4	62520500	62521500	-2.288520481122335
chr4	62520600	62521600	-1.7878937229844816
chr4	62520700	62521700	-1.5779543478199285
chr4	62520800	62521800	-1.646171623280949
chr4	62520900	62521900	-1.3110951790552083
chr4	62521000	62522000	-1.338821181678931
chr4	62521100	62522100	-1.12327545631088
chr4	62521200	62522200	-0.628601079556919
chr4	62521300	62522300	-0.5801958264452547
chr4	62521400	62522400	-1.4081819714788593
chr4	62521500	62522500	-1.0888144633223764
chr4	62521600	62522600	-1.5426507785780559
chr4	62521700	62522700	-1.708463808512155
chr4	62521800	62522800	-1.39088785854256
chr4	62521900	62522900	-1.886819641279645
chr4	62522000	62523000	-1.469662341888013
chr4	62522100	62523100	-2.1265034344549267
chr4	62522200	62523200	-2.3350280510940697
chr4	62522300	62523300	-2.1488404816534974
chr4	62522400	62523400	-1.4711603792695218
chr4	62522500	62523500	-2.0681404310136573
chr4	62522600	62523600	-1.150104668210312
chr4	62522700	62523700	-0.7988633714769631
chr4	62522800	62523800	-0.7284139086994714
chr4	62522900	62523900	-0.28248112575020745
chr4	62523000	62524000	-1.3463439263742671
chr4	62523100	62524100	-0.26635637802303785
chr4	62523200	62524200	-0.2801188618725826
chr4	62523300	62524300	-0.7573002233609364
chr4	62523400	62524400	-0.7594527497816006
chr4	62523500	62524500	-0.6420623494863356
chr4	62523600	62524600	-1.0451810631552394
chr4	62523700	62524700	-1.3640949827418756
chr4	62523800	62524800	-1.1899781920921535
chr4	62523900	62524900	-1.8341965216303517
chr4	62524000	62525000	-0.9623415002755268
chr4	62524100	62525100	-1.1743040656922314
chr4	62524200	62525200	-0.7011711695079831
chr4	62524300	62525300	-0.5656488373497878
chr4	62524400	62525400	-0.7736039806447815
chr4	62524500	62525500	-0.6791324987795763
chr4	62524600	62525600	-0.911579316791546
chr4	62524700	62525700	-1.1066051647752229
chr4	62524800	62525800	-1.7357554834601532
chr4	62524900	62525900	-1.7958344562351392
chr4	62525000	62526000	-2.2286338915190798
chr4	62525100	62526100	-2.372328400294601
chr4	62525200	62526200	-2.765968450230074
chr4	62525300	62526300	-2.7349191193465687
chr4	62525400	62526400	-2.52563050492819
chr4	62525500	62526500	-2.343317861681101
chr4	62525600	62526600	-1.9949474271262841
chr4	62525700	62526700	-1.3957933159088365
chr4	62525800	62526800	-0.8724197576782511
chr4	62525900	62526900	-0.8988566229466197
chr4	62526000	62527000	-0.12379373844039172
chr4	62526100	62527100	-0.0433299841709084
chr4	62526200	62527200	-0.06170405544504806
chr4	62526300	62527300	-0.2245305775404943
chr4	62526400	62527400	-0.34724280241178923
chr4	62526500	62527500	-0.3485113527257428
chr4	62526600	62527600	-0.3504985225913813
chr4	62526700	62527700	-1.232834739004384
chr4	62526800	62527800	-1.275149689204282
chr4	62526900	62527900	-1.2587531403445904
chr4	62527000	62528000	-1.7161813393065093
chr4	62527100	62528100	-2.00458981328936
chr4	62527200	62528200	-2.4968355526367096
chr4	62527300	62528300	-2.1164974299256545
chr4	62527400	62528400	-2.1804650440050866
chr4	62527500	62528500	-2.4560468377285773
chr4	62527600	62528600	-2.1195977703943782
chr4	62527700	62528700	-1.954241504566772
chr4	62527800	62528800	-2.5772889580005263
chr4	62527900	62528900	-2.0957365471323706
chr4	62528000	62529000	-1.71225119362194
chr4	62528100	62529100	-0.7129735142946481
chr4	62528200	62529200	-0.5395749700623468
chr4	62528300	62529300	-0.7369758910397182
chr4	62528400	62529400	-0.8205388641887957
chr4	62528500	62529500	-0.8344681394519493
chr4	62528600	62529600	-0.8032756327297577
chr4	62528700	62529700	-0.12033318140711227
chr4	62528800	62529800	0.6422377166275355
chr4	62528900	62529900	0.029566787439397006
chr4	62529000	62530000	-0.5262278037333151
chr4	62529100	62530100	-1.8495402177074527
chr4	62529200	62530200	-1.4457692980309056
chr4	62529300	62530300	-1.5732528077833958
chr4	62529400	62530400	-1.4579328276378558
chr4	62529500	62530500	-1.7511849036855667
chr4	62529600	62530600	-1.962141798682129
chr4	62529700	62530700	-2.609584349241441
chr4	62529800	62530800	-3.3171894742361365
chr4	62529900	62530900	-2.810726946234951
chr4	62530000	62531000	-2.455355416912299
chr4	62530100	62531100	-2.3023556831112457
chr4	62530200	62531200	-2.1708028231031062
chr4	62530300	62531300	-1.5436822896811129
chr4	62530400	62531400	-1.931527137881749
chr4	62530500	62531500	-1.5180663556659777
chr4	62530600	62531600	-1.8955499806733176
chr4	62530700	62531700	-1.2240985693141306
chr4	62530800	62531800	-0.9122326441133484
chr4	62530900	62531900	-1.4864159311578908
chr4	62531000	62532000	-1.2824139561171106
chr4	62531100	62532100	-1.1417499860612903
chr4	62531200	62532200	-1.6430525714829531
chr4	62532800	62533800	0.7321627686017949
chr4	62532900	62533900	0.7232585000406316
chr4	62533000	62534000	0.3097722323254838
chr4	62533100	62534100	-0.023832672221095603
chr4	62533200	62534200	0.012822108220370526
chr4	62533300	62534300	0.14272459264479767
chr4	62533400	62534400	0.14544010906074026
chr4	62534200	62535200	0.1890189875176468
chr4	62534300	62535300	0.21842011676185674
chr4	62534400	62535400	0.5053747615350049
chr4	62534500	62535500	0.18019296703359367
chr4	62534600	62535600	0.4140855831405375
chr4	62534700	62535700	-0.06288271472488964
chr4	62534800	62535800	-0.4803001506801001
chr4	62534900	62535900	-0.35787144490791123
chr4	62535000	62536000	-0.3074364929944395
chr4	62535100	62536100	-0.6378211311244233
chr4	62535200	62536200	-0.003091065269381702
chr4	62535300	62536300	-0.487904885112439
chr4	62535400	62536400	-0.7531345936577668
chr4	62535500	62536500	-0.7436292636574293
chr4	62535600	62536600	-1.2720240254857151
chr4	62535700	62536700	-1.0447196730467116
chr4	62535800	62536800	-0.7356849706532386
chr4	62535900	62536900	-1.6166681085557522
chr4	62536000	62537000	-1.9842347048622233
chr4	62536100	62537100	-2.000869499602054
chr4	62536200	62537200	-2.474977884243652
chr4	62536300	62537300	-2.124425535488598
chr4	62536400	62537400	-2.3287535146880205
chr4	62536500	62537500	-2.451468492108621
chr4	62536600	62537600	-2.472008120689209
chr4	62536700	62537700	-1.9960325336564049
chr4	62536800	62537800	-2.6576915789632767
chr4	62536900	62537900	-1.4138648922851624
chr4	62537000	62538000	-1.9105263724342263
chr4	62537100	62538100	-2.58169536690702
chr4	62537200	62538200	-3.1008433781451985
chr4	62537300	62538300	-3.2066321094972574
chr4	62537400	62538400	-3.1786385735045983
chr4	62537500	62538500	-2.994811083540197
chr4	62537600	62538600	-2.98856319163811
chr4	62537700	62538700	-3.720883002744963
chr4	62537800	62538800	-3.0276111012813094
chr4	62538900	62539900	-1.663402161789234
chr4	62539000	62540000	-2.1946199654280165
chr4	62539100	62540100	-3.143264052063256
chr4	62539200	62540200	-3.024780514530927
chr4	62539300	62540300	-3.0842190703992283
chr4	62539400	62540400	-3.2230707290302814
chr4	62539500	62540500	-3.2749354684716385
chr4	62539600	62540600	-3.1687706742251334
chr4	62539700	62540700	-3.37513011331546
chr4	62539800	62540800	-3.043511163558687
chr4	62539900	62540900	-3.5155757307648154
chr4	62540000	62541000	-2.8739940699224245
chr4	62540100	62541100	-2.44603928670818
chr4	62540200	62541200	-2.338287183060667
chr4	62540300	62541300	-2.2141849868715564
chr4	62540400	62541400	-2.157676133341289
chr4	62540500	62541500	-2.172548003231172
chr4	62540600	62541600	-2.1632470215938264
chr4	62540700	62541700	-2.3013362456057584
chr4	62540800	62541800	-2.120297286612904
chr4	62541800	62542800	-0.7570553670122263
chr4	62541900	62542900	-0.2221791454102233
chr4	62542000	62543000	-0.801953984121111
chr4	62542100	62543100	-0.8204728231705151
chr4	62542200	62543200	-0.9811640273988196
chr4	62542300	62543300	-1.1268167018865245
chr4	62542400	62543400	-1.4163854573239107
chr4	62542500	62543500	-0.9641386098269832
chr4	62542600	62543600	-0.5166964924400534
chr4	62542700	62543700	-1.100850607124822
chr4	62542800	62543800	-1.205799454050508
chr4	62542900	62543900	-2.0096701107397936
chr4	62543000	62544000	-1.958409324746258
chr4	62543100	62544100	-1.791119722940069
chr4	62543200	62544200	-1.6880448923944154
chr4	62543300	62544300	-1.6858229358302788
chr4	62543400	62544400	-1.2214658587451686
chr4	62543500	62544500	-0.37557356994360497
chr4	62543600	62544600	0.2276748988923064
chr4	62543700	62544700	0.014424666799936488
chr4	62543800	62544800	0.6106394268134127
chr4	62543900	62544900	1.0398589141656145
chr4	62544000	62545000	1.586984050843656
chr4	62544100	62545100	1.1417570961240284
chr4	62544200	62545200	0.3514054882412494
chr4	62544300	62545300	0.3430893659308438
chr4	62544400	62545400	0.05839951884444445
chr4	62544500	62545500	-0.7099413383898495
chr4	62544600	62545600	-1.5217326967983755
chr4	62544700	62545700	-1.5356339061172115
chr4	62546000	62547000	-0.31069050081824423
chr4	62546100	62547100	-0.9466790377594879
chr4	62546200	62547200	-1.3242781764760114
chr4	62546300	62547300	-1.269728787769144
chr4	62546400	62547400	-1.6634115007758608
chr4	62546500	62547500	-1.5602502087115655
chr4	62546600	62547600	-1.483765999545174
chr4	62546700	62547700	-1.3312923849608431
chr4	62546800	62547800	-1.3900171573176336
chr4	62546900	62547900	-1.2197008092377883
chr4	62547000	62548000	-1.5068068662797396
chr4	62547100	62548100	-1.5795813567192925
chr4	62547200	62548200	-1.003541244435049
chr4	62547300	62548300	-0.6337763764695881
chr4	62547400	62548400	-0.3953082810897026
chr4	62547500	62548500	-0.3042046825354769
chr4	62547600	62548600	-0.3704281673689337
chr4	62547700	62548700	-0.598673057257122
chr4	62547800	62548800	-0.7656203853502422
chr4	62547900	62548900	-0.4296779624338917
chr4	62548000	62549000	-0.5659473033688605
chr4	62550600	62551600	0.3767622047243602
chr4	62550700	62551700	0.23121104430085515
chr4	62550800	62551800	-0.11951536157768936
chr4	62550900	62551900	0.15471443872093388
chr4	62551000	62552000	0.8632975757102765
chr4	62551100	62552100	1.4493665306034718
chr4	62551200	62552200	2.113806358885346
chr4	62551300	62552300	2.128365593395205
chr4	62551400	62552400	1.7965965005579758
chr4	62551500	62552500	1.4862061052282274
chr4	62551600	62552600	0.6864499831379939
chr4	62551700	62552700	0.7897343968357504
chr4	62551800	62552800	0.2449493528198698
chr4	62551900	62552900	0.18146577760131846
chr4	62552000	62553000	-0.32699807840797307
chr4	62552100	62553100	-0.4126262373708821
chr4	62552200	62553200	-1.033420517797227
chr4	62552300	62553300	-1.2282913330253031
chr4	62552400	62553400	-1.3269122946554688
chr4	62552500	62553500	-1.0219266646785825
chr4	62552600	62553600	-0.6734256144984143
chr4	62552700	62553700	-0.5896015940494717
chr4	62552800	62553800	-0.03929057852483956
chr4	62552900	62553900	-0.4819927518380209
chr4	62553000	62554000	-0.3579985453368164
chr4	62553500	62554500	-1.3157308561124683
chr4	62553600	62554600	-1.6712548402689775
chr4	62553700	62554700	-1.8038833804382437
chr4	62553800	62554800	-1.6588531251930856
chr4	62553900	62554900	-1.235518428648706
chr4	62554000	62555000	-0.7500731594008779
chr4	62554100	62555100	-0.20129012838741456
chr4	62554200	62555200	-0.9742383914518132
chr4	62554300	62555300	-1.3750167688553658
chr4	62554400	62555400	-1.3993011991865638
chr4	62554500	62555500	-0.3043824434713001
chr4	62554600	62555600	-0.6011242635262952
chr4	62554700	62555700	-0.5347325558767656
chr4	62554800	62555800	-1.5482266409513608
chr4	62554900	62555900	-1.3302757563251797
chr4	62555000	62556000	-1.6747087911315974
chr4	62555100	62556100	-2.185394622577564
chr4	62555200	62556200	-1.861213330771012
chr4	62555300	62556300	-1.9041916242002368
chr4	62555400	62556400	-2.017294242445273
chr4	62555500	62556500	-2.1173199255217283
chr4	62555600	62556600	-1.8075997276445448
chr4	62555700	62556700	-2.630555199896937
chr4	62555800	62556800	-1.5746027257997726
chr4	62555900	62556900	-2.188229057718559
chr4	62556000	62557000	-2.9291692000468816
chr4	62556100	62557100	-2.2288920288234
chr4	62556200	62557200	-1.4295615044641985
chr4	62556300	62557300	-0.4214993843264622
chr4	62556400	62557400	-0.12858761601068613
chr4	62556500	62557500	-0.049010127997799816
chr4	62556600	62557600	0.26290645854845585
chr4	62556700	62557700	0.6737509201426488
chr4	62556800	62557800	0.6853203265454993
chr4	62556900	62557900	1.14150713978636
chr4	62557000	62558000	1.221050123045423
chr4	62557100	62558100	0.9819594366363821
chr4	62557200	62558200	0.0021974654136162146
chr4	62557300	62558300	-0.4076845977214129
chr4	62557400	62558400	-0.16580606636428494
chr4	62557500	62558500	-0.4034152669585377
chr4	62557600	62558600	-0.20998131538843265
chr4	62557700	62558700	-0.470626196989148
chr4	62557800	62558800	-0.8445079382946075
chr4	62557900	62558900	-1.6719266222712348
chr4	62558000	62559000	-1.8103782108661548
chr4	62558100	62559100	-2.565612560547179
chr4	62558200	62559200	-1.793581038192506
chr4	62558300	62559300	-2.435389484818128
chr4	62558400	62559400	-3.026719451104983
chr4	62558500	62559500	-3.0714002907905606
chr4	62558600	62559600	-3.33675196070922
chr4	62558700	62559700	-2.564042052079436
chr4	62558800	62559800	-2.3852326525335283
chr4	62559500	62560500	0.7677711439386158
chr4	62559600	62560600	-0.2187680566168909
chr4	62559700	62560700	-0.3293277880206971
chr4	62559800	62560800	-0.29565999384095104
chr4	62559900	62560900	-0.5341710134032778
chr4	62560000	62561000	-0.7771172389050924
chr4	62560100	62561100	-0.5331867935503475
chr4	62560200	62561200	-1.9498456795953647
chr4	62560300	62561300	-1.8815844301848923
chr4	62560400	62561400	-2.432026807276755
chr4	62560500	62561500	-2.7239085636446005
chr4	62560600	62561600	-2.141531262608736
chr4	62560700	62561700	-2.2251308207577165
chr4	62560800	62561800	-2.5680741074013755
chr4	62560900	62561900	-2.5756960146001258
chr4	62561000	62562000	-2.950823648801486
chr4	62561500	62562500	-0.6727162416406025
chr4	62561600	62562600	-1.3518701509059263
chr4	62561700	62562700	-1.6091160240976383
chr4	62561800	62562800	-1.1434625884753968
chr4	62561900	62562900	-0.7648204151838354
chr4	62562000	62563000	-1.1583715017356933
chr4	62562100	62563100	-1.4577957646059092
chr4	62562200	62563200	-1.6757258314020276
chr4	62562300	62563300	-1.5357145956881468
chr4	62562400	62563400	-1.6820265961610807
chr4	62562500	62563500	-1.822828439568482
chr4	62562600	62563600	-1.2433366401093189
chr4	62562700	62563700	-1.364037029869792
chr4	62562800	62563800	-2.4860959941613463
chr4	62562900	62563900	-2.7463375150229226
chr4	62563000	62564000	-1.3632277206782315
chr4	62563400	62564400	-0.4875071456616445
chr4	62563500	62564500	-0.3922649488949241
chr4	62563600	62564600	0.3199086370452744
chr4	62563700	62564700	-0.08337542547658483
chr4	62563800	62564800	0.4150128440638037
chr4	62563900	62564900	0.25371575818778364
chr4	62564000	62565000	-0.3069605681609125
chr4	62564100	62565100	-0.3139338482446528
chr4	62564200	62565200	-0.3997643601117664
chr4	62564300	62565300	-0.4402173230777187
chr4	62564400	62565400	-0.600252548717775
chr4	62564900	62565900	-0.2201016492477081
chr4	62565000	62566000	-0.23475214559913968
chr4	62565100	62566100	-0.2828952544260702
chr4	62565200	62566200	-0.5849836092042552
chr4	62565300	62566300	-0.3770235598720155
chr4	62565400	62566400	-0.0009633901316486225
chr4	62568400	62569400	-2.2355124487819578
chr4	62568500	62569500	-2.886577118245821
chr4	62568600	62569600	-3.0489025511849346
chr4	62568700	62569700	-2.7784286776687406
chr4	62569000	62570000	-2.7408426721111505
chr4	62569100	62570100	-2.5484357451175046
chr4	62569200	62570200	-1.8188080893573164
chr4	62569300	62570300	-1.7081191096670565
chr4	62569400	62570400	-1.7059735657090287
chr4	62569500	62570500	-1.5586852817001422
chr4	62569600	62570600	-0.9633205637301384
chr4	62569700	62570700	-1.0694001664095578
chr4	62569800	62570800	-1.1054603698079222
chr4	62569900	62570900	-0.8466155452191948
chr4	62570000	62571000	-0.27366586701117684
chr4	62570100	62571100	-0.20155553831769984
chr4	62570200	62571200	-0.4659369925771511
chr4	62570300	62571300	-1.0399032793006908
chr4	62570400	62571400	-1.275407841516844
chr4	62570500	62571500	-0.9391769317771608
chr4	62570600	62571600	-1.3163307145098997
chr4	62570700	62571700	-1.4150527294165425
chr4	62570800	62571800	-1.3427242442769398
chr4	62570900	62571900	-1.1917183988847968
chr4	62571000	62572000	-2.5298740472054577
chr4	62571100	62572100	-2.7477338539999945
chr4	62571200	62572200	-2.9037379416830595
chr4	62571300	62572300	-2.551324300338904
chr4	62571400	62572400	-2.1221188287946227
chr4	62571500	62572500	-2.09591998748584
chr4	62571600	62572600	-2.1287690543660034
chr4	62571700	62572700	-2.139888569038076
chr4	62572400	62573400	-1.7109913129440404
chr4	62572500	62573500	-1.9122067761260144
chr4	62572600	62573600	-1.9963797573012925
chr4	62572700	62573700	-2.448145576892501
chr4	62572800	62573800	-3.2295295739038963
chr4	62572900	62573900	-2.4846414182769614
chr4	62573000	62574000	-2.707518959921113
chr4	62573100	62574100	-2.366331783858787
chr4	62573200	62574200	-2.783443625248335
chr4	62574900	62575900	-0.8151479231723532
chr4	62575000	62576000	-0.2247183205312547
chr4	62575900	62576900	-1.99696017970989
chr4	62576000	62577000	-2.482930582838932
chr4	62576100	62577100	-2.728626587675962
chr4	62576200	62577200	-2.422739518207584
chr4	62576300	62577300	-2.531088283896741
chr4	62576400	62577400	-2.2005494875185345
chr4	62576500	62577500	-1.6713671603003184
chr4	62576600	62577600	-1.309683346098424
chr4	62576700	62577700	-1.3593264212259364
chr4	62576800	62577800	-1.1514034035752834
chr4	62576900	62577900	-0.18176084274787424
chr4	62577000	62578000	-0.8802127366887692
chr4	62577100	62578100	-1.4499145104968325
chr4	62577200	62578200	-1.4133222881166858
chr4	62577300	62578300	-1.202425989085687
chr4	62577400	62578400	-1.8278730649010009
chr4	62577500	62578500	-2.417157166864212
chr4	62577600	62578600	-2.1310682186876093
chr4	62577700	62578700	-2.5058993974204005
chr4	62577800	62578800	-2.44512117024035
chr4	62577900	62578900	-3.0821606289568053
chr4	62578000	62579000	-3.0598996697342327
chr4	62578100	62579100	-2.619410801869801
chr4	62578200	62579200	-2.4309221041833244
chr4	62578300	62579300	-2.9685868347770605
chr4	62578400	62579400	-2.692703874907312
chr4	62578500	62579500	-2.277723473564004
chr4	62578600	62579600	-2.246397607774676
chr4	62578700	62579700	-1.8958771419442275
chr4	62578800	62579800	-1.9491813968343816
chr4	62578900	62579900	-2.173920679773351
chr4	62579000	62580000	-2.4822247818111602
chr4	62579100	62580100	-3.1582742592313138
chr4	62579200	62580200	-3.22730268451876
chr4	62579300	62580300	-3.0587907566188544
chr4	62579400	62580400	-3.492875445549438
chr4	62579500	62580500	-3.414055419775348
chr4	62579600	62580600	-3.813236001280998
chr4	62579700	62580700	-3.945122667650317
chr4	62579800	62580800	-4.152910969364694
chr4	62579900	62580900	-3.7163604984977217
chr4	62580000	62581000	-2.9324548523900136
chr4	62580100	62581100	-1.728006973056704
chr4	62580700	62581700	-1.3440681234275131
chr4	62580800	62581800	-1.1923826177547499
chr4	62580900	62581900	-1.8935805275521584
chr4	62581000	62582000	-1.8047866217723345
chr4	62581100	62582100	-2.1379172408380183
chr4	62581200	62582200	-1.5606476705683523
chr4	62581300	62582300	-1.1259516671891343
chr4	62581400	62582400	-1.3811949939823676
chr4	62581500	62582500	-1.6169049774375763
chr4	62581600	62582600	-1.823686801792429
chr4	62581700	62582700	-1.6885604682692454
chr4	62581800	62582800	-1.6116068214639077
chr4	62581900	62582900	-1.0263457238780238
chr4	62582000	62583000	-1.7034582949045591
chr4	62582100	62583100	-1.8610461978445243
chr4	62582200	62583200	-2.4953673802284126
chr4	62582300	62583300	-2.7035910982618443
chr4	62582400	62583400	-2.1396238113749644
chr4	62582500	62583500	-1.826420033180764
chr4	62582600	62583600	-1.9835858710493453
chr4	62582700	62583700	-2.342831834199877
chr4	62582800	62583800	-2.540918420232931
chr4	62582900	62583900	-2.7519671055250736
chr4	62583000	62584000	-1.7554829911783902
chr4	62583100	62584100	-1.2442218074413969
chr4	62583200	62584200	-1.8435307326478767
chr4	62583300	62584300	-2.3003751143107687
chr4	62583400	62584400	-2.7005430565962296
chr4	62583500	62584500	-2.177270244854576
chr4	62583600	62584600	-2.602004108531518
chr4	62583700	62584700	-2.7814293177335427
chr4	62583800	62584800	-2.831475890783112
chr4	62583900	62584900	-2.122572704229521
chr4	62584000	62585000	-2.6229820375998076
chr4	62584100	62585100	-2.5162483674577865
chr4	62584200	62585200	-2.0640825179882105
chr4	62584300	62585300	-2.001708133175208
chr4	62584400	62585400	-1.7602656414982707
chr4	62584900	62585900	-4.029132258950201
chr4	62585000	62586000	-4.227035058503954
chr4	62585100	62586100	-4.773547964208297
chr4	62585200	62586200	-5.1425938669651305
chr4	62585300	62586300	-5.6578172834954525
chr4	62585400	62586400	-5.989664455158695
chr4	62585500	62586500	-5.521532916870743
chr4	62585600	62586600	-3.979297470710178
chr4	62585700	62586700	-3.835120169880284
chr4	62585800	62586800	-3.1354324782410994
chr4	62585900	62586900	-3.4463847066945017
chr4	62586000	62587000	-3.032308862390134
chr4	62586100	62587100	-1.942872398074055
chr4	62586200	62587200	-1.8780649372907936
chr4	62586300	62587300	-1.3598168123385157
chr4	62586400	62587400	-0.8962013992412308
chr4	62586500	62587500	-1.4787165384665684
chr4	62586600	62587600	-1.5466143922697404
chr4	62586700	62587700	-1.916442008252084
chr4	62586800	62587800	-2.0591582235994155
chr4	62586900	62587900	-2.1468072498157014
chr4	62587000	62588000	-2.670023272107526
chr4	62587100	62588100	-2.664884277737479
chr4	62587200	62588200	-2.445893998852319
chr4	62587300	62588300	-1.844889603118984
chr4	62587400	62588400	-1.5592510827330333
chr4	62587500	62588500	-0.9477448532296796
chr4	62587600	62588600	-1.306090187721238
chr4	62587700	62588700	-0.6794752179348961
chr4	62587800	62588800	-1.456422778886102
chr4	62587900	62588900	-1.920640207928751
chr4	62588000	62589000	-1.0021874338279457
chr4	62588100	62589100	-2.1036163774122354
chr4	62588200	62589200	-2.4617151693645223
chr4	62588300	62589300	-2.711866335111974
chr4	62588400	62589400	-3.694019561881368
chr4	62588500	62589500	-4.550244192836437
chr4	62588600	62589600	-4.236527857780357
chr4	62588700	62589700	-4.583402793943988
chr4	62588800	62589800	-4.148422155057721
chr4	62588900	62589900	-3.7170598757397486
chr4	62589000	62590000	-4.949703182613948
chr4	62589100	62590100	-4.1334134462868
chr4	62589200	62590200	-4.647638924979058
chr4	62589300	62590300	-4.917709206121344
chr4	62589400	62590400	-4.362562043285546
chr4	62589500	62590500	-4.447515590830208
chr4	62589600	62590600	-5.329604133172049
chr4	62589700	62590700	-5.299705409229008
chr4	62589800	62590800	-5.207102641070604
chr4	62589900	62590900	-4.9926396457329645
chr4	62590000	62591000	-4.095864778887896
chr4	62590100	62591100	-4.751264771001834
chr4	62590200	62591200	-3.787122669032884
chr4	62590300	62591300	-3.1697413899034714
chr4	62590400	62591400	-2.903336136876121
chr4	62590500	62591500	-2.8902689405520268
chr4	62590600	62591600	-2.168142709023201
chr4	62590700	62591700	-2.1686163842027546
chr4	62590800	62591800	-2.173260668681788
chr4	62590900	62591900	-1.7508258449051133
chr4	62591000	62592000	-2.5202590203523245
chr4	62591100	62592100	-1.5741374813208375
chr4	62591200	62592200	-1.279530355609198
chr4	62591300	62592300	-1.9869981703095665
chr4	62591400	62592400	-2.6127355817700293
chr4	62591500	62592500	-2.755095820477826
chr4	62591600	62592600	-3.404863730675692
chr4	62591700	62592700	-3.4665221851017747
chr4	62591800	62592800	-3.154142488047212
chr4	62591900	62592900	-3.84417003606304
chr4	62592000	62593000	-3.1109270568743512
chr4	62592100	62593100	-3.8515348342966775
chr4	62592200	62593200	-3.884636794346243
chr4	62592300	62593300	-3.7901343544527855
chr4	62592400	62593400	-3.696176230493892
chr4	62592500	62593500	-2.7938798060481926
chr4	62592600	62593600	-2.5968815386890958
chr4	62592700	62593700	-2.059351458659364
chr4	62593800	62594800	-3.4588710259629742
chr4	62593900	62594900	-2.9806255971364704
chr4	62594000	62595000	-2.412925302925203
chr4	62594100	62595100	-1.9969473252583727
chr4	62594200	62595200	-1.657161578499582
chr4	62594300	62595300	-2.02636150482763
chr4	62594400	62595400	-0.80740302894957
chr4	62594500	62595500	-0.615773095684452
chr4	62594600	62595600	-0.3230310054720691
chr4	62594700	62595700	0.06823279214970629
chr4	62594800	62595800	-0.459372692730574
chr4	62594900	62595900	-0.6457237685812175
chr4	62595000	62596000	-0.6083886254289395
chr4	62595100	62596100	-0.8645419629402423
chr4	62595200	62596200	-1.195549028825267
chr4	62595300	62596300	-1.2417399528090898
chr4	62595400	62596400	-2.1556077175785058
chr4	62595500	62596500	-2.3175891395272927
chr4	62595600	62596600	-2.293497792685452
chr4	62595700	62596700	-2.6601535015671165
chr4	62595800	62596800	-2.1044950303921364
chr4	62595900	62596900	-1.7175827852861845
chr4	62596000	62597000	-2.115567747025384
chr4	62596100	62597100	-1.5900824151891204
chr4	62596200	62597200	-1.6229870808452624
chr4	62596300	62597300	-1.2820351868298006
chr4	62596400	62597400	-1.4776244697945122
chr4	62596500	62597500	-1.3020950135356326
chr4	62596600	62597600	-1.4676206270631984
chr4	62596700	62597700	-1.8018150896545675
chr4	62596800	62597800	-1.3811176489009669
chr4	62596900	62597900	-2.1120621426386967
chr4	62597000	62598000	-1.758051792630251
chr4	62597100	62598100	-2.2245604578262625
chr4	62597200	62598200	-1.9119441194165263
chr4	62597300	62598300	-2.6585675875313903
chr4	62597400	62598400	-2.8277824158248843
chr4	62597500	62598500	-3.2826295022999306
chr4	62597600	62598600	-3.5160710127440096
chr4	62597700	62598700	-3.165938243977421
chr4	62597800	62598800	-3.50761395823502
chr4	62597900	62598900	-3.8911804103947865
chr4	62598000	62599000	-3.8558846222435195
chr4	62598100	62599100	-3.5658901284983533
chr4	62598200	62599200	-3.8175181766993065
chr4	62598300	62599300	-3.286010296581701
chr4	62598400	62599400	-2.3973385747216795
chr4	62598500	62599500	-2.058254302287141
chr4	62599200	62600200	-0.2855800551157767
chr4	62599300	62600300	-1.1097062946417806
chr4	62599400	62600400	-1.8328172424219
chr4	62599500	62600500	-2.070249374072548
chr4	62599600	62600600	-2.7188528116231243
chr4	62600700	62601700	-2.8576898555337262
chr4	62600800	62601800	-3.4468259784416566
chr4	62600900	62601900	-4.690277843950331
chr4	62601000	62602000	-4.879858548733885
chr4	62601100	62602100	-5.113778121150372
chr4	62601200	62602200	-3.957164900173313
chr4	62601300	62602300	-4.973852746110789
chr4	62601400	62602400	-4.612473756383497
chr4	62601500	62602500	-4.774695770265093
chr4	62601600	62602600	-5.2130579919764255
chr4	62601700	62602700	-5.552438465751092
chr4	62601800	62602800	-5.7783240774755775
chr4	62601900	62602900	-5.571889329137463
chr4	62602000	62603000	-6.020558788645415
chr4	62602100	62603100	-7.600200587525113
chr4	62602200	62603200	-8.719743418042668
chr4	62602300	62603300	-8.505358028117241
chr4	62602400	62603400	-9.691943004902162
chr4	62602900	62603900	-9.84445857710364
chr4	62603000	62604000	-8.552422372552476
chr4	62603100	62604100	-5.668080265351522
chr4	62608000	62609000	-8.373081279232213
chr4	62608100	62609100	-9.476836727517641
chr4	62608200	62609200	-9.831850959965443
chr4	62608700	62609700	-8.799892596541161
chr4	62608800	62609800	-8.29774918619182
chr4	62608900	62609900	-7.527021054700012
chr4	62609000	62610000	-6.988371821977416
chr4	62609100	62610100	-5.21429094260264
chr4	62609200	62610200	-4.715786395195813
chr4	62609300	62610300	-4.40158453214439
chr4	62609400	62610400	-3.407308133024668
chr4	62609500	62610500	-3.0715858563778147
chr4	62609600	62610600	-2.91682323713706
chr4	62609700	62610700	-2.8996984213823045
chr4	62610800	62611800	-2.9501371819357494
chr4	62610900	62611900	-3.1577979625016344
chr4	62611000	62612000	-4.273273829948517
chr4	62611100	62612100	-3.7097399728700298
chr4	62611200	62612200	-3.932633724968857
chr4	62611300	62612300	-3.5789153047947213
chr4	62611400	62612400	-3.5938092161956274
chr4	62611500	62612500	-3.26528598343938
chr4	62611600	62612600	-3.0507839133265624
chr4	62611700	62612700	-2.6622497531447324
chr4	62611800	62612800	-1.8736479422229817
chr4	62611900	62612900	-1.1469847704756382
chr4	62612000	62613000	0.4726367006782706
chr4	62612100	62613100	-0.07724215964062303
chr4	62612200	62613200	0.4571033452680886
chr4	62612600	62613600	-0.6122460666808621
chr4	62612700	62613700	-0.8874310290476398
chr4	62612800	62613800	-0.8097949670432237
chr4	62612900	62613900	-1.5095141807141428
chr4	62613000	62614000	-2.574307973902119
chr4	62613100	62614100	-3.4670966643242784
chr4	62613200	62614200	-3.6352035611425113
chr4	62613300	62614300	-3.4374596972277414
chr4	62613400	62614400	-2.8448973622169293
chr4	62613500	62614500	-2.3388920928595494
chr4	62613600	62614600	-2.347569039337587
chr4	62613700	62614700	-2.165845419005004
chr4	62613800	62614800	-2.471327191709162
chr4	62613900	62614900	-2.2956443711656127
chr4	62614000	62615000	-1.7134066871125917
chr4	62614100	62615100	-0.9017234091686416
chr4	62614200	62615200	-0.5246850293648845
chr4	62614300	62615300	-1.0204962770594623
chr4	62614400	62615400	-0.4208234210470082
chr4	62614500	62615500	-0.8365269466158056
chr4	62614600	62615600	-0.6138055427426063
chr4	62614700	62615700	-1.417402126866303
chr4	62614800	62615800	-1.090476372961129
chr4	62614900	62615900	-1.4791469553682275
chr4	62615000	62616000	-1.5614858736338277
chr4	62615100	62616100	-1.524797444028863
chr4	62615200	62616200	-1.731083107462989
chr4	62615300	62616300	-2.2569002108440954
chr4	62615400	62616400	-3.218519526466595
chr4	62615500	62616500	-3.835144768154235
chr4	62615600	62616600	-3.871144434987624
chr4	62615700	62616700	-2.828644132847839
chr4	62615800	62616800	-3.566240786179062
chr4	62615900	62616900	-3.953383346452204
chr4	62616000	62617000	-4.89669700769699
chr4	62616100	62617100	-5.106841944934403
chr4	62616200	62617200	-5.113980371633608
chr4	62616300	62617300	-5.212195729191454
chr4	62616400	62617400	-4.301469090779541
chr4	62616500	62617500	-3.31530852611999
chr4	62616600	62617600	-3.690460734612001
chr4	62616700	62617700	-4.5855405792147454
chr4	62616800	62617800	-4.040260540130014
chr4	62616900	62617900	-3.696695999036732
chr4	62617000	62618000	-2.4153488620378845
chr4	62617100	62618100	-2.9246873885838998
chr4	62617200	62618200	-3.0579086092004726
chr4	62617300	62618300	-2.327340209686855
chr4	62617400	62618400	-3.413837883467876
chr4	62617500	62618500	-3.5124436204634035
chr4	62617600	62618600	-2.749045793610972
chr4	62617700	62618700	-2.5478577224671866
chr4	62617800	62618800	-2.8316067471816946
chr4	62617900	62618900	-2.944746047287276
chr4	62618000	62619000	-3.8023257050843324
chr4	62618100	62619100	-3.1252118213321363
chr4	62618200	62619200	-3.3834786916094237
chr4	62618300	62619300	-3.9758566525096266
chr4	62618400	62619400	-3.7823825054009887
chr4	62618500	62619500	-4.386331483262282
chr4	62618600	62619600	-4.800043468973282
chr4	62618700	62619700	-4.918588923118774
chr4	62618800	62619800	-4.7996484423521935
chr4	62618900	62619900	-4.2358059631388425
chr4	62619000	62620000	-3.9989877819673234
chr4	62619100	62620100	-4.5065779833456
chr4	62619200	62620200	-4.118278957666808
chr4	62619300	62620300	-3.982506903378949
chr4	62619400	62620400	-3.626896870285152
chr4	62619500	62620500	-3.38024468963314
chr4	62619600	62620600	-3.478506914834761
chr4	62619700	62620700	-3.7119579956644917
chr4	62619800	62620800	-3.6359696822054177
chr4	62619900	62620900	-3.8558656892315213
chr4	62620000	62621000	-3.465377803512165
chr4	62620100	62621100	-3.317533130864445
chr4	62620200	62621200	-3.3740036919793424
chr4	62620300	62621300	-2.7321665265013717
chr4	62620400	62621400	-2.771495551872904
chr4	62620500	62621500	-2.8753750449225945
chr4	62620600	62621600	-2.834406090426669
chr4	62620700	62621700	-2.5954161142229872
chr4	62620800	62621800	-2.7395789557691685
chr4	62620900	62621900	-2.9296764924264034
chr4	62621000	62622000	-3.315321520755869
chr4	62621100	62622100	-3.69868116029704
chr4	62621200	62622200	-3.2001317946034997
chr4	62621300	62622300	-3.296547334712025
chr4	62621400	62622400	-2.9919185814631177
chr4	62621500	62622500	-2.0034859063480757
chr4	62621600	62622600	-2.667699272755069
chr4	62621700	62622700	-2.545161136619729
chr4	62621800	62622800	-2.164924271267604
chr4	62621900	62622900	-1.804018091882132
chr4	62622000	62623000	-1.656023255648462
chr4	62622100	62623100	-0.9257111497977276
chr4	62622200	62623200	-1.6297119723984397
chr4	62624100	62625100	-1.0217304863097867
chr4	62624200	62625200	-1.3488296670901865
chr4	62624300	62625300	-1.1999097963437857
chr4	62624400	62625400	-1.6297986032577103
chr4	62624500	62625500	-1.8314250352745824
chr4	62624600	62625600	-1.8802407530834409
chr4	62624700	62625700	-1.6259697024373307
chr4	62624800	62625800	-1.7610113035428092
chr4	62624900	62625900	-2.2568001916943685
chr4	62625000	62626000	-2.6291307234941566
chr4	62625100	62626100	-2.140166949520605
chr4	62625200	62626200	-2.609088820683172
chr4	62625300	62626300	-2.7752697242141364
chr4	62625400	62626400	-2.57303250037997
chr4	62625500	62626500	-2.344594957135932
chr4	62625600	62626600	-2.0616130624999958
chr4	62625700	62626700	-1.9299892219316848
chr4	62625800	62626800	-1.6416012161715516
chr4	62625900	62626900	-1.3754546639048701
chr4	62626000	62627000	-0.997516700098337
chr4	62626100	62627100	-1.6079169303511267
chr4	62626200	62627200	-1.5943594499435818
chr4	62626300	62627300	-2.0150318535019265
chr4	62626400	62627400	-1.653860346774532
chr4	62626500	62627500	-2.2240903842948616
chr4	62626600	62627600	-3.0693922707743737
chr4	62626700	62627700	-2.61870662395151
chr4	62626800	62627800	-2.6816132148886918
chr4	62626900	62627900	-2.3717094052324854
chr4	62627000	62628000	-2.6795567168267307
chr4	62627100	62628100	-3.2093164638224736
chr4	62627200	62628200	-2.546776190858136
chr4	62627300	62628300	-1.8183733449676216
chr4	62627400	62628400	-2.2941230575497675
chr4	62627500	62628500	-1.826973083511056
chr4	62627600	62628600	-1.9051051453063998
chr4	62627700	62628700	-2.300827895107408
chr4	62627800	62628800	-2.202083370457004
chr4	62627900	62628900	-3.0375488070875085
chr4	62628000	62629000	-2.599183616305323
chr4	62628100	62629100	-1.8061357879431168
chr4	62628200	62629200	-2.51058404312828
chr4	62628300	62629300	-2.728445644184317
chr4	62628400	62629400	-2.2970214890948144
chr4	62628500	62629500	-2.6210966258089163
chr4	62628600	62629600	-2.4470498420635525
chr4	62628700	62629700	-2.158545534341885
chr4	62628800	62629800	-2.674216285849889
chr4	62628900	62629900	-2.8554292480255574
chr4	62629000	62630000	-2.593533342341283
chr4	62629100	62630100	-2.2079223669863306
chr4	62629200	62630200	-1.6211071455682895
chr4	62629300	62630300	-1.6563669275300046
chr4	62629400	62630400	-1.6882897735456883
chr4	62629500	62630500	-1.2433941909385686
chr4	62629600	62630600	-0.8046500805894371
chr4	62629700	62630700	-1.1562376557191725
chr4	62629800	62630800	-0.4525991468308001
chr4	62629900	62630900	-0.8523282607797956
chr4	62630000	62631000	-2.044626080294007
chr4	62630100	62631100	-2.880325314538392
chr4	62630200	62631200	-4.4176537502069815
chr4	62630300	62631300	-3.6964045006201833
chr4	62630400	62631400	-3.5896748526843387
chr4	62630500	62631500	-3.8414024506869184
chr4	62630600	62631600	-3.783819471828826
chr4	62630700	62631700	-3.4066328674772044
chr4	62630800	62631800	-3.4813833983912366
chr4	62630900	62631900	-2.4996504608513592
chr4	62631000	62632000	-2.0951243540268734
chr4	62631100	62632100	-1.809103216887714
chr4	62631200	62632200	-0.9348143508651888
chr4	62631300	62632300	-1.7094911037457017
chr4	62631400	62632400	-1.349453131573922
chr4	62631500	62632500	-1.254126948472908
chr4	62631600	62632600	-1.1760091573368685
chr4	62631700	62632700	-1.4303977826777847
chr4	62631800	62632800	-1.213260488264617
chr4	62631900	62632900	-1.211152677592822
chr4	62632000	62633000	-1.2670746532983033
chr4	62632100	62633100	-1.2920024418511034
chr4	62632200	62633200	-1.031124756897986
chr4	62632300	62633300	-1.7230549694837252
chr4	62632400	62633400	-3.1371125839289777
chr4	62632500	62633500	-2.411291260370642
chr4	62632600	62633600	-2.5454583261125703
chr4	62632700	62633700	-3.0450127810864562
chr4	62632800	62633800	-3.2711254676664034
chr4	62632900	62633900	-2.5935714555574694
chr4	62633000	62634000	-2.260970084815525
chr4	62633100	62634100	-2.337122304416494
chr4	62633200	62634200	-2.2925565683540103
chr4	62633300	62634300	-1.5937096453277737
chr4	62633400	62634400	-0.7313852446667334
chr4	62633500	62634500	-1.016188768580093
chr4	62633600	62634600	-0.8511242723163798
chr4	62633700	62634700	-0.011622344298343057
chr4	62633800	62634800	0.3780992244326401
chr4	62635100	62636100	-2.6032815253890704
chr4	62635200	62636200	-3.3637861807924403
chr4	62635300	62636300	-3.2063161890676803
chr4	62635400	62636400	-2.036891490151121
chr4	62635500	62636500	-2.482170564691426
chr4	62635600	62636600	-2.239375373375481
chr4	62635700	62636700	-2.324225684421541
chr4	62635800	62636800	-2.432650547437554
chr4	62635900	62636900	-2.4404458758285767
chr4	62636000	62637000	-2.519575334203981
chr4	62636100	62637100	-2.245311695430287
chr4	62636200	62637200	-1.5465523468587656
chr4	62637000	62638000	-2.004024773466707
chr4	62637100	62638100	-1.4392288548047216
chr4	62637200	62638200	-1.4139997140665597
chr4	62637300	62638300	-0.4004478348186019
chr4	62637400	62638400	-0.8498565962990006
chr4	62637500	62638500	-0.4962168078271053
chr4	62637600	62638600	-0.9603349072878462
chr4	62637700	62638700	-0.9714853915567816
chr4	62637800	62638800	-0.7684616180078766
chr4	62637900	62638900	-0.6916664908706428
chr4	62638000	62639000	-0.4232057332619016
chr4	62638100	62639100	-0.913072099475687
chr4	62638200	62639200	-0.8460774461197527
chr4	62638300	62639300	-2.4615027477290683
chr4	62638400	62639400	-2.619472473302761
chr4	62638500	62639500	-4.050772713263917
chr4	62638600	62639600	-3.6850688479572526
chr4	62638700	62639700	-3.6083903018581394
chr4	62638800	62639800	-3.723541671325149
chr4	62638900	62639900	-3.714331002262503
chr4	62639000	62640000	-3.945601944458785
chr4	62639100	62640100	-3.9860596738018947
chr4	62639200	62640200	-3.676716020119696
chr4	62639300	62640300	-2.183824157664968
chr4	62639400	62640400	-1.9178770135830447
chr4	62639500	62640500	-0.7301306813372175
chr4	62639600	62640600	-0.867785807789066
chr4	62639700	62640700	-1.8581721389114472
chr4	62639800	62640800	-1.8672583338929127
chr4	62639900	62640900	-1.8044910398964469
chr4	62640000	62641000	-1.9860197956720351
chr4	62640100	62641100	-1.7361767657653933
chr4	62640200	62641200	-2.0881737960083164
chr4	62640300	62641300	-1.8603415808224009
chr4	62640400	62641400	-1.9115982944504009
chr4	62640500	62641500	-2.0436974367719936
chr4	62640600	62641600	-1.3969905433841825
chr4	62640700	62641700	-0.5726865429899253
chr4	62640800	62641800	-0.81543870101703
chr4	62640900	62641900	-1.1501262223485742
chr4	62641000	62642000	-0.7810906334555757
chr4	62641100	62642100	-0.9041838276887096
chr4	62641200	62642200	-1.1090407861058704
chr4	62641300	62642300	-1.7062101011970705
chr4	62641400	62642400	-2.463255417344677
chr4	62641500	62642500	-2.2297991015704417
chr4	62641600	62642600	-2.7558837328190378
chr4	62641700	62642700	-3.191128190583348
chr4	62641800	62642800	-2.8551330008249174
chr4	62641900	62642900	-2.3629256044688853
chr4	62642000	62643000	-2.2740125979945667
chr4	62642100	62643100	-2.9541238409958033
chr4	62642200	62643200	-3.1173166955246385
chr4	62642300	62643300	-3.438527608951373
chr4	62642400	62643400	-2.6440398031996466
chr4	62642500	62643500	-2.52591042864714
chr4	62642600	62643600	-3.2373723369094294
chr4	62642700	62643700	-2.7768876917119525
chr4	62642800	62643800	-3.495670565190156
chr4	62642900	62643900	-4.434398977171709
chr4	62643000	62644000	-4.7895707130121705
chr4	62643100	62644100	-4.530851307802354
chr4	62643200	62644200	-4.246660289455522
chr4	62643300	62644300	-3.657024879279141
chr4	62643400	62644400	-3.481625199786388
chr4	62643500	62644500	-3.7864010784141073
chr4	62643600	62644600	-2.840865708713693
chr4	62643700	62644700	-2.4787297546594727
chr4	62643800	62644800	-1.2290706248249397
chr4	62643900	62644900	-0.8743388122799963
chr4	62644000	62645000	-0.7629579426240828
chr4	62644100	62645100	-0.6172899163459422
chr4	62644200	62645200	-0.7862898410260946
chr4	62644300	62645300	-0.9839489318329464
chr4	62644400	62645400	-0.9444801448950056
chr4	62644500	62645500	-0.8122243939115604
chr4	62644600	62645600	-0.5842876049934544
chr4	62644700	62645700	-1.1313133390362646
chr4	62644800	62645800	-1.7390575366721277
chr4	62644900	62645900	-1.4017522993853817
chr4	62645000	62646000	-1.4231241081954997
chr4	62645100	62646100	-0.7282338331959292
chr4	62646100	62647100	-3.1983827407057004
chr4	62646200	62647200	-4.060574258596765
chr4	62646300	62647300	-4.105921506867699
chr4	62646400	62647400	-4.165362135334288
chr4	62646500	62647500	-4.026909168781708
chr4	62646600	62647600	-3.6761985664673413
chr4	62646700	62647700	-3.385658343473529
chr4	62646800	62647800	-3.775770548773936
chr4	62646900	62647900	-3.963564261939091
chr4	62647000	62648000	-3.5681148583055196
chr4	62647100	62648100	-3.206004069529185
chr4	62647200	62648200	-3.0706963331829558
chr4	62647300	62648300	-2.621196259804928
chr4	62647400	62648400	-2.8844650865227526
chr4	62647500	62648500	-3.2398650242257165
chr4	62647600	62648600	-4.129003354639473
chr4	62647700	62648700	-4.793645667984304
chr4	62647800	62648800	-4.3889457360162165
chr4	62647900	62648900	-4.217905336273376
chr4	62648000	62649000	-4.370637513533419
chr4	62648100	62649100	-3.9202783592576735
chr4	62648200	62649200	-3.626716347357591
chr4	62648300	62649300	-4.289470927744543
chr4	62648400	62649400	-3.5653608943892983
chr4	62648500	62649500	-3.8214070239765374
chr4	62648600	62649600	-2.8461761667244474
chr4	62648700	62649700	-2.681324591053482
chr4	62648800	62649800	-2.4433193865015235
chr4	62648900	62649900	-3.2922363831339063
chr4	62649000	62650000	-3.2214162030310125
chr4	62649100	62650100	-3.2312890939459047
chr4	62649200	62650200	-3.132066541072512
chr4	62649300	62650300	-2.5626237688383258
chr4	62649400	62650400	-3.568451859543319
chr4	62649500	62650500	-2.7032103171394484
chr4	62649600	62650600	-3.44938215027166
chr4	62649700	62650700	-3.4803024362216437
chr4	62649800	62650800	-3.7878522779256336
chr4	62649900	62650900	-2.6133135520086332
chr4	62650000	62651000	-2.914718509425378
chr4	62650100	62651100	-3.440808801088376
chr4	62650200	62651200	-4.104435229316409
chr4	62650300	62651300	-4.817432354360333
chr4	62650400	62651400	-3.9337047593929957
chr4	62650500	62651500	-4.274589166637502
chr4	62650600	62651600	-4.054404851860714
chr4	62650700	62651700	-3.7464721728749533
chr4	62650800	62651800	-3.841096032849344
chr4	62650900	62651900	-4.306105107859087
chr4	62651000	62652000	-4.061142673670312
chr4	62651100	62652100	-3.3043164279655985
chr4	62651200	62652200	-2.8007855038571385
chr4	62651300	62652300	-2.4186125266595284
chr4	62651400	62652400	-2.9560502216441336
chr4	62651500	62652500	-2.925099634598056
chr4	62651600	62652600	-2.5168258664278405
chr4	62651700	62652700	-2.366314921000291
chr4	62651800	62652800	-1.8814598938494984
chr4	62651900	62652900	-1.441877373398652
chr4	62652000	62653000	-0.9723820456945543
chr4	62652100	62653100	-1.5354851791190072
chr4	62652200	62653200	-1.2780211841112643
chr4	62652300	62653300	-0.9761809657471366
chr4	62652400	62653400	-0.4812429703355378
chr4	62652500	62653500	-1.1166471823093247
chr4	62652600	62653600	-1.5878433365178093
chr4	62652700	62653700	-2.435055641422099
chr4	62652800	62653800	-2.7761456849382724
chr4	62652900	62653900	-3.098852986281589
chr4	62653000	62654000	-3.1263879638432464
chr4	62653100	62654100	-3.5893084379485973
chr4	62653200	62654200	-3.758171330331491
chr4	62653300	62654300	-3.1538866464945086
chr4	62653400	62654400	-3.8957990887200733
chr4	62653500	62654500	-3.9969646063482425
chr4	62653600	62654600	-3.38829812185273
chr4	62653700	62654700	-3.4361105603262687
chr4	62653800	62654800	-2.927941066993512
chr4	62653900	62654900	-2.3838653620474903
chr4	62654000	62655000	-2.4608529381737543
chr4	62654100	62655100	-1.9811721771782616
chr4	62654200	62655200	-2.314859803318937
chr4	62654300	62655300	-2.8368765151333712
chr4	62654400	62655400	-1.9159188316251787
chr4	62654500	62655500	-2.216000261035489
chr4	62654600	62655600	-2.8559165625471934
chr4	62654700	62655700	-2.4722403185628403
chr4	62654800	62655800	-2.5750475998578177
chr4	62654900	62655900	-3.6530719356412815
chr4	62655000	62656000	-3.7808251909304125
chr4	62655100	62656100	-3.3766378672270863
chr4	62655200	62656200	-2.4071537275093533
chr4	62655300	62656300	-2.406266978653752
chr4	62655400	62656400	-3.1231033416818232
chr4	62655500	62656500	-2.5106525791933807
chr4	62655600	62656600	-2.2614889157238336
chr4	62655700	62656700	-2.4155365151784443
chr4	62655800	62656800	-2.586823954012357
chr4	62655900	62656900	-2.164850176537973
chr4	62656000	62657000	-1.7872444389098399
chr4	62656100	62657100	-2.0501927440058574
chr4	62656200	62657200	-2.3560689019475083
chr4	62656300	62657300	-2.3094394609933007
chr4	62656400	62657400	-1.9272598762380533
chr4	62656500	62657500	-1.6145609098845577
chr4	62657000	62658000	-1.368839314566788
chr4	62657100	62658100	-2.165483732331173
chr4	62657200	62658200	-1.3640842739200731
chr4	62657300	62658300	-1.848230697684872
chr4	62657400	62658400	-1.4493637657791782
chr4	62657500	62658500	-1.8835529203748025
chr4	62657600	62658600	-2.067661070632343
chr4	62657700	62658700	-1.2399272384992093
chr4	62657800	62658800	-1.395525113757588
chr4	62657900	62658900	-1.6399607083679342
chr4	62658000	62659000	-1.4992246125782351
chr4	62658500	62659500	-3.2889176106131166
chr4	62658600	62659600	-3.4008717376370186
chr4	62658700	62659700	-3.862748419444468
chr4	62659000	62660000	-3.231452900838379
chr4	62659100	62660100	-2.1609038992973213
chr4	62659200	62660200	-1.4895252680365798
chr4	62659300	62660300	-1.074692445945027
chr4	62659400	62660400	-1.0065720536648373
chr4	62659500	62660500	-0.9525262679700373
chr4	62659600	62660600	-0.7325749695664554
chr4	62659700	62660700	-0.8392217849677205
chr4	62659800	62660800	-0.7815933293354848
chr4	62659900	62660900	-1.098693866386498
chr4	62660000	62661000	-1.2021543333804525
chr4	62660100	62661100	-1.8312840424132188
chr4	62660200	62661200	-2.185737846191346
chr4	62660300	62661300	-2.161174242599249
chr4	62660400	62661400	-1.4221800337552353
chr4	62660500	62661500	-1.698501727855064
chr4	62660600	62661600	-2.692894808934481
chr4	62660700	62661700	-2.240601128631768
chr4	62660800	62661800	-1.5043374117819543
chr4	62660900	62661900	-1.429758109742446
chr4	62661000	62662000	-1.8719680236445857
chr4	62661100	62662100	-2.0086169771279776
chr4	62661200	62662200	-2.532687549418833
chr4	62661300	62662300	-2.2173637359131297
chr4	62661400	62662400	-2.1641748148950395
chr4	62661500	62662500	-2.489745508024632
chr4	62661600	62662600	-2.064363627346516
chr4	62661700	62662700	-2.007998141954642
chr4	62661800	62662800	-3.132679382317882
chr4	62661900	62662900	-3.1432705653101087
chr4	62662000	62663000	-2.729445767073303
chr4	62662100	62663100	-2.7106243065026545
chr4	62662200	62663200	-2.067539902966756
chr4	62662300	62663300	-2.4345602017580243
chr4	62662400	62663400	-2.460268615112484
chr4	62664500	62665500	-0.701555081906931
chr4	62664600	62665600	-1.4046678643022568
chr4	62664700	62665700	-2.0919436618378042
chr4	62664800	62665800	-2.747213164939668
chr4	62664900	62665900	-3.4581371638264544
chr4	62665000	62666000	-3.963861934771679
chr4	62665100	62666100	-4.661386278495857
chr4	62665200	62666200	-4.5369830251419945
chr4	62665300	62666300	-4.916134412265527
chr4	62665400	62666400	-4.7395077333276765
chr4	62665500	62666500	-4.948590092169172
chr4	62665600	62666600	-3.8917825972341817
chr4	62665700	62666700	-3.1191432618477166
chr4	62665800	62666800	-3.298211828525792
chr4	62665900	62666900	-3.0807476353928407
chr4	62666000	62667000	-2.3427663808935018
chr4	62666100	62667100	-2.039583394686711
chr4	62666200	62667200	-1.5209044430779681
chr4	62666300	62667300	-1.441429435807992
chr4	62666400	62667400	-1.7664528701556876
chr4	62666500	62667500	-1.7346407555234828
chr4	62666600	62667600	-2.226034028378885
chr4	62666700	62667700	-2.968852767088803
chr4	62666800	62667800	-2.2783095100606543
chr4	62666900	62667900	-2.350089227563177
chr4	62667000	62668000	-3.319254966968981
chr4	62667100	62668100	-3.1471832520377463
chr4	62667200	62668200	-2.986915051107136
chr4	62667300	62668300	-3.1169910808036483
chr4	62667400	62668400	-3.295061073159108
chr4	62667500	62668500	-4.238300174686572
chr4	62667600	62668600	-4.327173775179746
chr4	62667700	62668700	-4.074306410262462
chr4	62667800	62668800	-4.735182452807005
chr4	62667900	62668900	-4.612408939484832
chr4	62668000	62669000	-4.13285419010011
chr4	62668100	62669100	-4.040245579611063
chr4	62668200	62669200	-4.1837235161278965
chr4	62668300	62669300	-3.802991196542511
chr4	62668400	62669400	-3.7701986487516894
chr4	62668500	62669500	-2.868918662356063
chr4	62668600	62669600	-2.7406504385501367
chr4	62668700	62669700	-2.574623549904368
chr4	62668800	62669800	-1.845892448879254
chr4	62668900	62669900	-1.6247423615284196
chr4	62669000	62670000	-1.6060439076561777
chr4	62669100	62670100	-1.9456262321320181
chr4	62669200	62670200	-1.51889849454162
chr4	62669300	62670300	-1.8294913152012389
chr4	62669400	62670400	-1.441753367469074
chr4	62669500	62670500	-1.6563697626109468
chr4	62669600	62670600	-1.411806222588322
chr4	62669700	62670700	-1.2509593558761498
chr4	62669800	62670800	-1.7564832141399458
chr4	62669900	62670900	-2.1059598297505167
chr4	62670000	62671000	-1.9179050331907594
chr4	62670100	62671100	-1.4015726150645818
chr4	62670200	62671200	-1.9032717984849568
chr4	62670300	62671300	-1.4745834052986793
chr4	62670400	62671400	-1.479833603938956
chr4	62670500	62671500	-1.1924446952073733
chr4	62670600	62671600	-1.3859497350057903
chr4	62670700	62671700	-1.8410284575563367
chr4	62670800	62671800	-1.2864697732080739
chr4	62670900	62671900	-1.5327852976319118
chr4	62671000	62672000	-2.4021607474392446
chr4	62671100	62672100	-3.0366303179063587
chr4	62671200	62672200	-2.927693494506943
chr4	62671300	62672300	-2.8520139168000527
chr4	62671400	62672400	-3.1182813320712945
chr4	62671500	62672500	-3.2655081061543263
chr4	62671600	62672600	-3.703996347415536
chr4	62671700	62672700	-3.75483544786092
chr4	62671800	62672800	-3.8567240827151927
chr4	62671900	62672900	-3.4154001567821703
chr4	62672000	62673000	-3.0611497923111775
chr4	62672100	62673100	-2.8887304605764372
chr4	62672200	62673200	-2.8519378545296634
chr4	62672300	62673300	-3.146321602116797
chr4	62672400	62673400	-3.2519278100569315
chr4	62672500	62673500	-3.2551757287286374
chr4	62672600	62673600	-3.16434669630042
chr4	62672700	62673700	-2.3607994413556748
chr4	62672800	62673800	-2.765214069526428
chr4	62672900	62673900	-3.1036587936302635
chr4	62673000	62674000	-3.1744700326021635
chr4	62673100	62674100	-3.224480084035567
chr4	62673200	62674200	-3.24262722238979
chr4	62673300	62674300	-3.3464074161409774
chr4	62673400	62674400	-3.105977747580833
chr4	62673500	62674500	-2.899899283189212
chr4	62673600	62674600	-2.5262969344757797
chr4	62674100	62675100	-1.8494451184831016
chr4	62674200	62675200	-1.9978265664306925
chr4	62674300	62675300	-2.1059573979779067
chr4	62674400	62675400	-1.7944737501314951
chr4	62674500	62675500	-2.460328023603612
chr4	62674600	62675600	-2.6250000700245604
chr4	62674700	62675700	-2.283597313548504
chr4	62674800	62675800	-2.042148724709965
chr4	62674900	62675900	-2.604260286502976
chr4	62675000	62676000	-2.139346721065854
chr4	62675100	62676100	-1.6107803861050003
chr4	62675200	62676200	-1.1912640393566518
chr4	62675300	62676300	-1.0312589448583296
chr4	62675400	62676400	-1.5887694675060826
chr4	62675500	62676500	-2.1119316684526805
chr4	62675600	62676600	-2.9422284798929965
chr4	62676700	62677700	-4.396044234041895
chr4	62676800	62677800	-3.8608157531107934
chr4	62676900	62677900	-3.929645221237661
chr4	62677000	62678000	-4.156982011934368
chr4	62677100	62678100	-4.3540788166507705
chr4	62677200	62678200	-4.1546461967875485
chr4	62677300	62678300	-4.019130870639181
chr4	62677400	62678400	-4.295493253419865
chr4	62677500	62678500	-4.617554761754295
chr4	62677600	62678600	-4.270434796154932
chr4	62677700	62678700	-3.751859415852533
chr4	62677800	62678800	-3.7696997901991054
chr4	62677900	62678900	-3.009195647649532
chr4	62678000	62679000	-2.9000593669666417
chr4	62678100	62679100	-1.9451619029460905
chr4	62678200	62679200	-2.4450733602344608
chr4	62678300	62679300	-1.6089031307288877
chr4	62678400	62679400	-1.1322518543108555
chr4	62678500	62679500	-1.4843443807185748
chr4	62678600	62679600	-1.6135462678485952
chr4	62678700	62679700	-1.9077012656551813
chr4	62678800	62679800	-2.1879153881644027
chr4	62678900	62679900	-2.434407846596293
chr4	62679000	62680000	-2.011423989941642
chr4	62679100	62680100	-3.249679037515579
chr4	62679200	62680200	-3.152226039197185
chr4	62679300	62680300	-3.660050471494608
chr4	62679400	62680400	-3.7515657591935314
chr4	62679500	62680500	-3.7791608420865335
chr4	62679600	62680600	-3.8166466024168484
chr4	62679700	62680700	-3.424831805999397
chr4	62679800	62680800	-3.7130558249104606
chr4	62679900	62680900	-4.421119125991517
chr4	62680000	62681000	-4.245155546376842
chr4	62680100	62681100	-3.136887154288396
chr4	62680200	62681200	-3.162377016276044
chr4	62680300	62681300	-4.18574268916106
chr4	62680400	62681400	-5.1985536170813
chr4	62680500	62681500	-5.254005245157113
chr4	62680600	62681600	-5.453494087136747
chr4	62680700	62681700	-7.031425613173482
chr4	62680800	62681800	-6.944736410597298
chr4	62680900	62681900	-5.826423090095751
chr4	62681000	62682000	-6.032327006774217
chr4	62681100	62682100	-5.902957552822992
chr4	62681200	62682200	-6.260740715109023
chr4	62681300	62682300	-4.891905648361977
chr4	62681400	62682400	-4.40345974506829
chr4	62681500	62682500	-4.831445310965662
chr4	62681600	62682600	-4.512930462786414
chr4	62681700	62682700	-3.0398280223376
chr4	62681800	62682800	-2.8288519471999205
chr4	62681900	62682900	-3.933372089629345
chr4	62682000	62683000	-4.253360668826346
chr4	62682100	62683100	-5.4010637534098445
chr4	62682200	62683200	-4.810759926652581
chr4	62682300	62683300	-4.83614056116135
chr4	62682400	62683400	-4.889249865233833
chr4	62682500	62683500	-4.3409077375390845
chr4	62682600	62683600	-4.596095609642127
chr4	62682700	62683700	-4.282815980795139
chr4	62682800	62683800	-4.262016576127007
chr4	62682900	62683900	-3.828270551266589
chr4	62683000	62684000	-3.7639017836707764
chr4	62683100	62684100	-2.7728072237178383
chr4	62683200	62684200	-2.925913625096475
chr4	62683300	62684300	-3.0516861667340467
chr4	62683400	62684400	-2.1418863078501835
chr4	62683500	62684500	-2.3959309115424974
chr4	62683600	62684600	-2.190864826319165
chr4	62683700	62684700	-2.422726223618616
chr4	62683800	62684800	-2.3179954456406877
chr4	62683900	62684900	-2.2877309704192283
chr4	62684000	62685000	-1.6895174344206387
chr4	62684100	62685100	-2.2448344550067763
chr4	62684200	62685200	-1.6438057228065146
chr4	62684300	62685300	-1.7722939866140115
chr4	62684400	62685400	-2.024317279060114
chr4	62684500	62685500	-1.6520841745178825
chr4	62684600	62685600	-1.8956130365187633
chr4	62684700	62685700	-2.3435162737762543
chr4	62684800	62685800	-2.492141700768695
chr4	62684900	62685900	-2.471928836630509
chr4	62685000	62686000	-3.0860637372790145
chr4	62685100	62686100	-3.0320798230654087
chr4	62685200	62686200	-3.193739714925338
chr4	62685300	62686300	-3.774995694092581
chr4	62685400	62686400	-4.89547680076631
chr4	62685900	62686900	-4.721012438371803
chr4	62686000	62687000	-4.520384635636278
chr4	62686100	62687100	-4.382993455857354
chr4	62686200	62687200	-4.578932535583461
chr4	62686300	62687300	-3.9086843971403016
chr4	62688900	62689900	-4.6618510264432125
chr4	62689000	62690000	-4.944323100982059
chr4	62689100	62690100	-5.870628846901263
chr4	62689200	62690200	-5.919246204537804
chr4	62689300	62690300	-6.109223203702553
chr4	62689400	62690400	-5.723353020800557
chr4	62689500	62690500	-5.368573807302102
chr4	62689600	62690600	-5.323605299109142
chr4	62689700	62690700	-4.916063503517878
chr4	62689800	62690800	-4.809757667629171
chr4	62689900	62690900	-3.6557784484335336
chr4	62690000	62691000	-3.619127559763289
chr4	62690100	62691100	-3.1293392876142327
chr4	62690200	62691200	-3.3026956865343218
chr4	62690300	62691300	-3.132588313955732
chr4	62690400	62691400	-3.4793666661137013
chr4	62690500	62691500	-3.0472120093112984
chr4	62690600	62691600	-3.1464844841798443
chr4	62690700	62691700	-3.5385090375363286
chr4	62690800	62691800	-3.5335684982239943
chr4	62690900	62691900	-3.306113793582924
chr4	62691000	62692000	-3.38953275169349
chr4	62691100	62692100	-3.4654238863306217
chr4	62691200	62692200	-4.070297947233853
chr4	62691300	62692300	-4.392373472780354
chr4	62691400	62692400	-4.28508299776439
chr4	62691500	62692500	-4.688877994989696
chr4	62691600	62692600	-5.387116669650897
chr4	62691700	62692700	-5.0363153543837536
chr4	62691800	62692800	-5.2650454666426105
chr4	62691900	62692900	-5.574852674529708
chr4	62692000	62693000	-5.431285455757857
chr4	62692100	62693100	-4.247654019330383
chr4	62692200	62693200	-3.0604102127521147
chr4	62692300	62693300	-2.621811878797276
chr4	62692400	62693400	-2.2422935148588103
chr4	62692500	62693500	-1.863312862188813
chr4	62692600	62693600	-1.2105808866791752
chr4	62692700	62693700	-1.429692567983549
chr4	62692800	62693800	-0.9130842365601484
chr4	62692900	62693900	-0.6525832521448334
chr4	62693000	62694000	-0.5368318224095681
chr4	62693100	62694100	-1.0108137457665891
chr4	62693200	62694200	-1.480298604286532
chr4	62693300	62694300	-1.5629287229226818
chr4	62693400	62694400	-1.6043159954500883
chr4	62693500	62694500	-1.7810753543403162
chr4	62693600	62694600	-2.151535311098246
chr4	62693700	62694700	-1.5953927132086494
chr4	62693800	62694800	-2.531413342024344
chr4	62693900	62694900	-2.574819727947576
chr4	62694000	62695000	-2.633036963039463
chr4	62694100	62695100	-2.7661452119760988
chr4	62694200	62695200	-2.640122594584661
chr4	62694300	62695300	-2.8960972825452536
chr4	62694400	62695400	-3.5556878940807253
chr4	62694500	62695500	-3.5311397916338434
chr4	62694600	62695600	-3.6775487475040274
chr4	62694700	62695700	-4.531107567683447
chr4	62694800	62695800	-4.02402795406685
chr4	62694900	62695900	-4.059540820334103
chr4	62695000	62696000	-3.6260438469214016
chr4	62695100	62696100	-3.4188327654826014
chr4	62695200	62696200	-2.984991610881792
chr4	62695300	62696300	-2.9709532775924563
chr4	62695400	62696400	-2.5151371690128923
chr4	62695500	62696500	-2.4347174381607806
chr4	62695600	62696600	-2.3917428808973265
chr4	62695700	62696700	-1.2279758764583362
chr4	62695800	62696800	-1.708962164895874
chr4	62695900	62696900	-1.432793431780344
chr4	62696000	62697000	-2.460909171186696
chr4	62696100	62697100	-3.071351452292128
chr4	62696200	62697200	-3.3163164239128773
chr4	62696300	62697300	-3.8191940143770897
chr4	62696400	62697400	-3.656729861096851
chr4	62696500	62697500	-3.6831610038616067
chr4	62696600	62697600	-3.697230597843221
chr4	62696700	62697700	-4.1183825338636115
chr4	62696800	62697800	-3.8221378121576217
chr4	62696900	62697900	-3.9994488426092167
chr4	62697000	62698000	-3.687346887661998
chr4	62697100	62698100	-2.6795699114825697
chr4	62697200	62698200	-3.255348587807027
chr4	62697300	62698300	-2.6631272871929026
chr4	62697400	62698400	-2.8540591890875877
chr4	62697500	62698500	-3.1734953527311403
chr4	62697600	62698600	-2.789454774528603
chr4	62697700	62698700	-2.730489617217796
chr4	62697800	62698800	-2.612949987234092
chr4	62697900	62698900	-2.9631489930173838
chr4	62698000	62699000	-3.290678885794602
chr4	62698100	62699100	-3.915288730710018
chr4	62698200	62699200	-4.00283897953969
chr4	62698300	62699300	-3.6898028885124736
chr4	62698400	62699400	-3.5062272371917462
chr4	62698500	62699500	-3.4819154067038496
chr4	62698600	62699600	-4.051534304875905
chr4	62698700	62699700	-4.355876903218984
chr4	62698800	62699800	-4.415357877492488
chr4	62698900	62699900	-3.7485885499754783
chr4	62699000	62700000	-3.430559386042567
chr4	62699100	62700100	-3.250441030119636
chr4	62699200	62700200	-3.0373223844653165
chr4	62699300	62700300	-3.3914532269554067
chr4	62699400	62700400	-3.831269894158281
chr4	62699500	62700500	-3.961699087475352
chr4	62699600	62700600	-3.6451193371650255
chr4	62699700	62700700	-2.7539950527890125
chr4	62699800	62700800	-2.577908004385028
chr4	62699900	62700900	-3.1115855267420143
chr4	62700000	62701000	-4.068229662950769
chr4	62700100	62701100	-4.562504464332559
chr4	62700200	62701200	-4.960734191532207
chr4	62700300	62701300	-4.784424165582247
chr4	62700400	62701400	-4.417763792091357
chr4	62700500	62701500	-3.8726000674674363
chr4	62700600	62701600	-3.2326299206644684
chr4	62700700	62701700	-5.0104918440464035
chr4	62700800	62701800	-5.125562686613632
chr4	62700900	62701900	-5.669677781745392
chr4	62701000	62702000	-4.59968200306157
chr4	62701100	62702100	-4.463658140609238
chr4	62701200	62702200	-4.423248418873874
chr4	62701300	62702300	-4.855979088629656
chr4	62701400	62702400	-4.6068063986673256
chr4	62701500	62702500	-4.860883436583022
chr4	62701600	62702600	-5.079625621845415
chr4	62701700	62702700	-3.835773706978855
chr4	62701800	62702800	-4.1453176369707165
chr4	62701900	62702900	-3.222903251212032
chr4	62702000	62703000	-2.798128507701182
chr4	62702100	62703100	-2.2513069658118243
chr4	62702200	62703200	-1.8947372422978936
chr4	62702300	62703300	-1.9180184794911768
chr4	62703400	62704400	-2.532076777825306
chr4	62703500	62704500	-2.5969907298880144
chr4	62703600	62704600	-3.3245140516838414
chr4	62703700	62704700	-4.298161823734267
chr4	62703800	62704800	-3.877997053016837
chr4	62703900	62704900	-3.560228265027463
chr4	62704000	62705000	-3.484455779001572
chr4	62704100	62705100	-3.1144744101561126
chr4	62704200	62705200	-3.28935896199449
chr4	62704300	62705300	-2.7028022509101084
chr4	62704400	62705400	-2.8744063186092563
chr4	62704500	62705500	-2.8913496250753985
chr4	62704600	62705600	-2.1962511508663
chr4	62704700	62705700	-1.0490222489722447
chr4	62704800	62705800	-1.0442413367131744
chr4	62704900	62705900	-1.2857721145441068
chr4	62705000	62706000	-0.7554498622614784
chr4	62705100	62706100	-1.16242720517038
chr4	62705200	62706200	-1.121486508336803
chr4	62705300	62706300	-1.791841829798227
chr4	62705400	62706400	-1.2694188806194342
chr4	62705500	62706500	-1.3775215650801484
chr4	62705600	62706600	-1.1859561922949369
chr4	62705700	62706700	-1.271029554128685
chr4	62705800	62706800	-1.6091101798580938
chr4	62705900	62706900	-1.8595770775520333
chr4	62706000	62707000	-2.2417550793702015
chr4	62706100	62707100	-2.000272729821221
chr4	62706200	62707200	-1.961719597228728
chr4	62706300	62707300	-1.538956865464666
chr4	62706400	62707400	-1.9120350358862737
chr4	62706500	62707500	-1.7704449613225046
chr4	62706600	62707600	-1.9656191929673368
chr4	62706700	62707700	-2.1352210970897683
chr4	62706800	62707800	-2.0287161511855487
chr4	62706900	62707900	-1.3621170504470588
chr4	62707000	62708000	-2.606582532404061
chr4	62707100	62708100	-3.4167209957146256
chr4	62707200	62708200	-3.232966849429726
chr4	62707300	62708300	-3.089646856489991
chr4	62707400	62708400	-4.453212055345693
chr4	62707500	62708500	-4.462320779894175
chr4	62707600	62708600	-4.65734906861446
chr4	62707700	62708700	-4.334386032114283
chr4	62707800	62708800	-3.945346486868615
chr4	62707900	62708900	-3.6903870200941657
chr4	62708000	62709000	-3.7297232246362952
chr4	62708100	62709100	-3.3965704636296863
chr4	62708200	62709200	-3.4575861334510547
chr4	62708300	62709300	-3.2049720918507485
chr4	62708400	62709400	-2.5659622780437243
chr4	62708500	62709500	-2.49393179985197
chr4	62708600	62709600	-2.351752095141545
chr4	62708700	62709700	-3.1117593608922007
chr4	62708800	62709800	-3.2013010429290265
chr4	62708900	62709900	-3.5213918449689205
chr4	62709000	62710000	-3.032006456840748
chr4	62709100	62710100	-3.5308246566081647
chr4	62709200	62710200	-3.725697487257656
chr4	62709300	62710300	-4.3431029863165485
chr4	62709400	62710400	-3.8994350263080446
chr4	62709500	62710500	-3.2138290151436144
chr4	62709600	62710600	-3.566075447523108
chr4	62709700	62710700	-2.747097756003476
chr4	62709800	62710800	-3.0068009099847526
chr4	62709900	62710900	-2.657079163300753
chr4	62710000	62711000	-2.560375426947579
chr4	62710100	62711100	-1.5162140944015727
chr4	62710200	62711200	-1.6264520088420693
chr4	62710300	62711300	-1.4916641545794451
chr4	62710400	62711400	-1.6015877184543337
chr4	62710500	62711500	-2.539614037168485
chr4	62710600	62711600	-2.3577394330746846
chr4	62710700	62711700	-2.7395100464175024
chr4	62710800	62711800	-2.8937641696824654
chr4	62710900	62711900	-2.6841427255301307
chr4	62711000	62712000	-2.431903908451737
chr4	62711100	62712100	-2.9729088648753264
chr4	62711200	62712200	-2.5697429407700305
chr4	62711300	62712300	-2.1297341531752667
chr4	62711400	62712400	-1.9751926256134305
chr4	62711500	62712500	-1.7284528435637925
chr4	62711600	62712600	-1.5013855434813752
chr4	62711700	62712700	-1.438433018224405
chr4	62711800	62712800	-0.9975055095631268
chr4	62711900	62712900	-1.2383612383371223
chr4	62712000	62713000	-1.1841440755067987
chr4	62713500	62714500	-0.8529870743065807
chr4	62713600	62714600	-0.5913224572719635
chr4	62713700	62714700	-1.2200694145860382
chr4	62713800	62714800	-2.0989915820303104
chr4	62713900	62714900	-2.311316569103133
chr4	62714000	62715000	-3.078493745279171
chr4	62714100	62715100	-1.7871850159150944
chr4	62714200	62715200	-1.5588323091042409
chr4	62714300	62715300	-1.259804199732583
chr4	62714400	62715400	-1.1439057786181042
chr4	62714500	62715500	-1.1938345979422675
chr4	62714600	62715600	-1.4679910063029085
chr4	62714700	62715700	-1.7504613088462084
chr4	62714800	62715800	-1.7125161227233316
chr4	62714900	62715900	-1.8186044244331088
chr4	62715000	62716000	-1.3052263518159752
chr4	62715100	62716100	-2.1274116287158225
chr4	62715200	62716200	-1.836995164790417
chr4	62715300	62716300	-2.1785452545417305
chr4	62715400	62716400	-2.13763482075688
chr4	62715500	62716500	-2.6051723913678284
chr4	62715600	62716600	-2.9030383209624966
chr4	62715700	62716700	-2.8768117425271433
chr4	62715800	62716800	-3.0330363398229734
chr4	62715900	62716900	-3.1690151165793816
chr4	62716000	62717000	-3.3522849279194373
chr4	62716100	62717100	-3.0080504695270376
chr4	62716200	62717200	-3.9492967069971465
chr4	62716300	62717300	-4.068854243185385
chr4	62716400	62717400	-4.03141376572661
chr4	62716500	62717500	-3.725421400160186
chr4	62716600	62717600	-3.3393205332229843
chr4	62716700	62717700	-3.0965987567194646
chr4	62716800	62717800	-2.490195105334424
chr4	62716900	62717900	-2.863764942934766
chr4	62717000	62718000	-3.0712524199179763
chr4	62717100	62718100	-3.6223209828651135
chr4	62717200	62718200	-3.6746765423487
chr4	62717300	62718300	-3.1132938685889737
chr4	62717400	62718400	-3.2391292734524857
chr4	62717500	62718500	-3.836197092460241
chr4	62717600	62718600	-3.5512733788162287
chr4	62717700	62718700	-3.2707298744923654
chr4	62717800	62718800	-3.5916102476620857
chr4	62717900	62718900	-3.403483384678057
chr4	62718000	62719000	-3.468756582303044
chr4	62718100	62719100	-3.216458156908877
chr4	62718200	62719200	-3.0892980394369203
chr4	62718300	62719300	-3.5972578517668987
chr4	62718400	62719400	-3.835644525085657
chr4	62718500	62719500	-2.797741235464413
chr4	62718600	62719600	-3.850760322821546
chr4	62718700	62719700	-4.6320769267096695
chr4	62718800	62719800	-4.325770834566489
chr4	62718900	62719900	-4.3746046137547365
chr4	62719000	62720000	-4.019864266394576
chr4	62719100	62720100	-3.6032938817142246
chr4	62719200	62720200	-3.646593926094824
chr4	62719300	62720300	-3.3237762999280585
chr4	62719400	62720400	-4.214358463489993
chr4	62719500	62720500	-4.810502970928417
chr4	62719600	62720600	-4.245397802899529
chr4	62719700	62720700	-3.578732934368541
chr4	62719800	62720800	-4.1363847409441865
chr4	62719900	62720900	-3.427356362158246
chr4	62720000	62721000	-3.728451132505801
chr4	62720100	62721100	-4.156434451655353
chr4	62720200	62721200	-3.3056395943529853
chr4	62720300	62721300	-3.4791531792308867
chr4	62720400	62721400	-2.6840013993780234
chr4	62720500	62721500	-1.9509431714210947
chr4	62720600	62721600	-2.4016531775748637
chr4	62720700	62721700	-2.1778891595031253
chr4	62720800	62721800	-1.5305553657762998
chr4	62720900	62721900	-1.82895568936984
chr4	62721000	62722000	-1.7291252402912136
chr4	62721100	62722100	-2.003427783743512
chr4	62721200	62722200	-2.1612298339904554
chr4	62721300	62722300	-2.0527546538428036
chr4	62721400	62722400	-2.203046736917912
chr4	62721500	62722500	-2.8258829113207176
chr4	62721600	62722600	-2.160536351620086
chr4	62721700	62722700	-2.974987564503904
chr4	62721800	62722800	-3.115053315408194
chr4	62721900	62722900	-3.5137075712038572
chr4	62722000	62723000	-3.458753954611748
chr4	62722100	62723100	-2.6140535939821166
chr4	62722200	62723200	-3.1117201748359733
chr4	62722300	62723300	-3.1252675611782466
chr4	62722400	62723400	-2.6984918740480697
chr4	62722500	62723500	-2.5829926978079545
chr4	62722600	62723600	-3.074301475967675
chr4	62722700	62723700	-2.8110616193923588
chr4	62722800	62723800	-2.5285040942675576
chr4	62722900	62723900	-2.932698127170468
chr4	62723000	62724000	-3.1233515687351128
chr4	62723100	62724100	-2.7752319028359484
chr4	62723200	62724200	-2.904029231873824
chr4	62723300	62724300	-3.53246686429418
chr4	62723400	62724400	-3.5783039076616787
chr4	62723500	62724500	-3.9258981155591215
chr4	62723600	62724600	-3.1167284566403066
chr4	62723700	62724700	-2.8717095907661823
chr4	62723800	62724800	-3.3500108736207226
chr4	62723900	62724900	-2.460550444382119
chr4	62724000	62725000	-2.114893947450685
chr4	62724100	62725100	-2.3648523337634857
chr4	62724200	62725200	-1.9841343052985725
chr4	62724300	62725300	-1.961054828426524
chr4	62724400	62725400	-2.001253606579076
chr4	62724500	62725500	-2.241120411613264
chr4	62724600	62725600	-2.2735632337233573
chr4	62724700	62725700	-2.1147161146456384
chr4	62724800	62725800	-1.7497668986941564
chr4	62724900	62725900	-2.210430237427372
chr4	62725000	62726000	-2.594677127285366
chr4	62725100	62726100	-3.26798487049178
chr4	62725200	62726200	-3.9111979781471695
chr4	62725300	62726300	-2.89106191374948
chr4	62725400	62726400	-2.8106667602075985
chr4	62725500	62726500	-2.5908190846359407
chr4	62725600	62726600	-3.5953506124304884
chr4	62725700	62726700	-4.720694733398513
chr4	62725800	62726800	-5.706109374320348
chr4	62725900	62726900	-5.815870090786516
chr4	62726000	62727000	-5.647507708425691
chr4	62733100	62734100	-2.660258106929527
chr4	62733200	62734200	-3.0422315431125355
chr4	62733300	62734300	-3.6715613056688055
chr4	62733400	62734400	-3.890612393927008
chr4	62733500	62734500	-3.8373778319343232
chr4	62733600	62734600	-4.1478074888215515
chr4	62733700	62734700	-3.8363144004839858
chr4	62733800	62734800	-4.142283127155979
chr4	62733900	62734900	-4.429376908186266
chr4	62734000	62735000	-5.3749434112676395
chr4	62734100	62735100	-5.319965472024088
chr4	62734200	62735200	-6.542383488813732
chr4	62734300	62735300	-7.042563127343018
chr4	62734400	62735400	-7.145515048175197
chr4	62734500	62735500	-7.147427460529263
chr4	62734600	62735600	-6.810473720657509
chr4	62734700	62735700	-7.4776582813330625
chr4	62734800	62735800	-6.673787697037183
chr4	62734900	62735900	-6.751377964378308
chr4	62735000	62736000	-6.726520276163459
chr4	62735100	62736100	-6.486943146293844
chr4	62735200	62736200	-5.776627779338656
chr4	62735300	62736300	-4.775123876096089
chr4	62735400	62736400	-4.807449417282133
chr4	62735500	62736500	-4.656548991037481
chr4	62735600	62736600	-4.390141670982136
chr4	62735700	62736700	-3.9693909453466434
chr4	62735800	62736800	-3.990749427256633
chr4	62735900	62736900	-3.3224907730696915
chr4	62736000	62737000	-3.2619245442544664
chr4	62736100	62737100	-4.165884871337161
chr4	62736200	62737200	-4.3781071440430015
chr4	62736300	62737300	-4.577827279225931
chr4	62736400	62737400	-4.981582184296488
chr4	62736500	62737500	-5.746840586279112
chr4	62736600	62737600	-6.022596025764528
chr4	62736700	62737700	-5.614408359583051
chr4	62738800	62739800	-5.4900402756855975
chr4	62738900	62739900	-5.371289743991508
chr4	62739000	62740000	-4.663305079283955
chr4	62739100	62740100	-4.677163692213254
chr4	62739200	62740200	-4.982368171486074
chr4	62739300	62740300	-4.771171529398588
chr4	62739400	62740400	-3.913993015115564
chr4	62739500	62740500	-3.711182105839176
chr4	62739600	62740600	-2.5264181126515934
chr4	62739700	62740700	-2.027174349613481
chr4	62739800	62740800	-1.859503093692084
chr4	62739900	62740900	-2.6904262621831405
chr4	62740000	62741000	-3.250819752265478
chr4	62740100	62741100	-2.320794526835603
chr4	62740200	62741200	-1.1917600786904108
chr4	62740300	62741300	-1.8938449878523005
chr4	62740400	62741400	-1.8729988895683904
chr4	62740500	62741500	-1.634253116322032
chr4	62740600	62741600	-2.1052442303438945
chr4	62740800	62741800	-1.6350172275130668
chr4	62741000	62742000	0.27280175235824883
chr4	62741100	62742100	0.6107247023484587
chr4	62741200	62742200	-0.0006981141384847048
chr4	62741300	62742300	-0.3047790595777232
chr4	62741400	62742400	-1.5727669375846325
chr4	62741500	62742500	-2.229382453821501
chr4	62741600	62742600	-2.207829223747956
chr4	62741700	62742700	-2.07131796410592
chr4	62741800	62742800	-1.732693142543106
chr4	62741900	62742900	-1.2733294641624793
chr4	62742000	62743000	-2.1491821476012083
chr4	62742100	62743100	-2.3497106979937987
chr4	62742200	62743200	-2.335281209377696
chr4	62742300	62743300	-1.8084148559634745
chr4	62742400	62743400	-0.96787956264221
chr4	62742500	62743500	-0.4069140920576974
chr4	62742600	62743600	-0.5209386827385049
chr4	62742700	62743700	-1.5277476451287308
chr4	62742800	62743800	-2.0734506830320902
chr4	62742900	62743900	-2.7084199088557006
chr4	62743000	62744000	-2.611263966770587
chr4	62743100	62744100	-3.433720161431399
chr4	62743200	62744200	-3.4687275371168944
chr4	62743300	62744300	-4.159578683920814
chr4	62743400	62744400	-4.152385974521062
chr4	62743500	62744500	-4.960383309245048
chr4	62743600	62744600	-5.5415499575648735
chr4	62743700	62744700	-5.277028149208128
chr4	62743800	62744800	-5.452197608294183
chr4	62743900	62744900	-6.534088428941554
chr4	62744000	62745000	-6.213429608833679
chr4	62748200	62749200	-4.160751125035197
chr4	62748300	62749300	-3.4019671714549893
chr4	62748400	62749400	-3.360367507341281
chr4	62748500	62749500	-2.912273076297112
chr4	62748600	62749600	-3.0679828659546104
chr4	62748700	62749700	-2.8310350127969786
chr4	62748800	62749800	-2.2896714159772227
chr4	62748900	62749900	-1.9848147617139016
chr4	62749000	62750000	-1.9896566496121366
chr4	62749100	62750100	-1.69122563234057
chr4	62749200	62750200	-1.9588545708859213
chr4	62749300	62750300	-2.3520040883746733
chr4	62749400	62750400	-2.5594588952737083
chr4	62749500	62750500	-3.4189543918193808
chr4	62749600	62750600	-4.212375898849023
chr4	62749700	62750700	-4.712776195716886
chr4	62749800	62750800	-4.904705124312752
chr4	62749900	62750900	-4.672821702274058
chr4	62750000	62751000	-4.815259153497453
chr4	62750100	62751100	-5.354922650695295
chr4	62750200	62751200	-5.791109653866763
chr4	62750300	62751300	-5.854161419470506
chr4	62750400	62751400	-5.66427462093964
chr4	62750500	62751500	-5.047405083583841
chr4	62750600	62751600	-4.578829082991131
chr4	62750700	62751700	-4.304471337281467
chr4	62750800	62751800	-4.568480127903144
chr4	62750900	62751900	-4.41710308950986
chr4	62751000	62752000	-3.8935720184237304
chr4	62751100	62752100	-3.1713774307017424
chr4	62751200	62752200	-2.82328940009165
chr4	62751300	62752300	-2.1955602650673898
chr4	62751400	62752400	-2.547245433237489
chr4	62751500	62752500	-2.8404308495718147
chr4	62751600	62752600	-2.4398062060112453
chr4	62751700	62752700	-2.2854680158247844
chr4	62751800	62752800	-2.583525611939066
chr4	62751900	62752900	-3.635714421831597
chr4	62752000	62753000	-3.530671773818663
chr4	62752100	62753100	-3.368460810884532
chr4	62752200	62753200	-3.9355899647138255
chr4	62752300	62753300	-4.6954050181393825
chr4	62752400	62753400	-4.6042973529339095
chr4	62752500	62753500	-4.5072330041882624
chr4	62752600	62753600	-4.519511853094286
chr4	62752700	62753700	-5.19649864776923
chr4	62752800	62753800	-4.610047116781971
chr4	62752900	62753900	-4.004811345585705
chr4	62753000	62754000	-3.691287506509993
chr4	62753100	62754100	-3.5705984889873967
chr4	62753200	62754200	-2.894284410075542
chr4	62753300	62754300	-2.2924782566761626
chr4	62753400	62754400	-1.59224358961026
chr4	62753500	62754500	-1.2747030915993398
chr4	62753600	62754600	-1.044412239919324
chr4	62753700	62754700	0.17305252898623655
chr4	62754800	62755800	-4.596891345422884
chr4	62754900	62755900	-4.259617431719457
chr4	62755000	62756000	-3.510839883472206
chr4	62755100	62756100	-4.020286765455752
chr4	62755200	62756200	-4.348188973140785
chr4	62755300	62756300	-4.68552441648532
chr4	62755400	62756400	-3.988218078073007
chr4	62755500	62756500	-3.4958217514712
chr4	62755600	62756600	-2.896547164874296
chr4	62755700	62756700	-2.776253880457213
chr4	62755800	62756800	-2.504831909742547
chr4	62755900	62756900	-2.2672580366231365
chr4	62756000	62757000	-1.5008190635376029
chr4	62756100	62757100	-0.9719976201355316
chr4	62756200	62757200	-1.2552918039750578
chr4	62756300	62757300	-1.4081238814763724
chr4	62756400	62757400	-1.7620764551229604
chr4	62756500	62757500	-2.0575682183835804
chr4	62756600	62757600	-2.9355463103219264
chr4	62756700	62757700	-3.5360272793227656
chr4	62756800	62757800	-2.8732209300000604
chr4	62756900	62757900	-3.376830555632235
chr4	62757000	62758000	-5.26039424918868
chr4	62757100	62758100	-6.032171975786363
chr4	62757200	62758200	-5.914279066703196
chr4	62757300	62758300	-6.345388103764052
chr4	62757400	62758400	-7.135487676755142
chr4	62757500	62758500	-7.085114422732161
chr4	62757600	62758600	-6.802513271230214
chr4	62757700	62758700	-6.042821963312062
chr4	62757800	62758800	-6.444259573392867
chr4	62757900	62758900	-6.4403804471613055
chr4	62758000	62759000	-5.7444700342692006
chr4	62758100	62759100	-5.117572997313982
chr4	62758200	62759200	-4.9144878592246055
chr4	62758300	62759300	-4.5332028439566106
chr4	62758400	62759400	-4.955660930320687
chr4	62758500	62759500	-5.411133655825392
chr4	62758600	62759600	-6.808317776750399
chr4	62758700	62759700	-8.025204088231872
chr4	62758800	62759800	-8.63446454585104
chr4	62758900	62759900	-9.029307482506113
chr4	62759000	62760000	-8.81219597715323
chr4	62759100	62760100	-9.570997316703266
chr4	62760200	62761200	-8.644352251319464
chr4	62760300	62761300	-7.796347168417072
chr4	62760400	62761400	-7.490551795239862
chr4	62760500	62761500	-5.565694585586674
chr4	62760600	62761600	-3.8253995583527822
chr4	62760700	62761700	-2.008680895953336
chr4	62760800	62761800	-2.25192553946017
chr4	62760900	62761900	-2.533883457373534
chr4	62761000	62762000	-2.5699261966270277
chr4	62761100	62762100	-3.3377503198755853
chr4	62761200	62762200	-3.3549012798663767
chr4	62761300	62762300	-3.480654193459811
chr4	62761400	62762400	-2.512013789586464
chr4	62761500	62762500	-3.3398872443625627
chr4	62761600	62762600	-3.676570683816352
chr4	62761700	62762700	-4.314061289603022
chr4	62761800	62762800	-3.5157029083400486
chr4	62761900	62762900	-3.5168924175451317
chr4	62762000	62763000	-3.787351865382568
chr4	62762100	62763100	-3.1961532268275583
chr4	62762200	62763200	-4.0393314240106495
chr4	62762300	62763300	-3.799200643557554
chr4	62762400	62763400	-4.124807280605869
chr4	62762500	62763500	-3.266835445516876
chr4	62762600	62763600	-3.0437605508153887
chr4	62762700	62763700	-2.6335200612580767
chr4	62762800	62763800	-2.707663122779208
chr4	62762900	62763900	-2.8106097569906896
chr4	62763000	62764000	-2.8330875553759998
chr4	62763100	62764100	-2.8051461212385345
chr4	62763200	62764200	-2.1500549216282416
chr4	62763300	62764300	-2.1446991376831424
chr4	62763400	62764400	-2.1824910108656166
chr4	62763500	62764500	-2.2234049381242404
chr4	62763600	62764600	-2.7518064089726173
chr4	62763700	62764700	-3.3164163528129103
chr4	62763800	62764800	-3.35863603521078
chr4	62763900	62764900	-3.1537411095353
chr4	62764000	62765000	-3.3806268309456997
chr4	62764100	62765100	-3.7743117604632337
chr4	62764200	62765200	-3.7665184923312505
chr4	62764300	62765300	-3.923305103216857
chr4	62764400	62765400	-4.361599033469236
chr4	62764500	62765500	-4.708733714616368
chr4	62764600	62765600	-4.3091430602258765
chr4	62764700	62765700	-4.034431096532104
chr4	62764800	62765800	-3.9163625454347177
chr4	62764900	62765900	-4.110607268590904
chr4	62765000	62766000	-3.0370029814952297
chr4	62765100	62766100	-2.8748014796768446
chr4	62765200	62766200	-2.9834173727992503
chr4	62765300	62766300	-2.6245758931479326
chr4	62765400	62766400	-2.694028905067664
chr4	62765500	62766500	-3.0007059245766907
chr4	62765600	62766600	-3.6060529782254136
chr4	62765700	62766700	-3.6290682963191863
chr4	62765800	62766800	-3.9784547237380803
chr4	62765900	62766900	-4.143925612270658
chr4	62766000	62767000	-5.24886857664967
chr4	62766100	62767100	-4.725701792555354
chr4	62766200	62767200	-4.1216755532891085
chr4	62766300	62767300	-4.3049836375862185
chr4	62766400	62767400	-4.207529331729897
chr4	62766500	62767500	-3.943118951970912
chr4	62766600	62767600	-3.3016924391580678
chr4	62766700	62767700	-3.6619138945140617
chr4	62766800	62767800	-4.106700512886782
chr4	62766900	62767900	-3.5950479978946235
chr4	62767000	62768000	-2.9003032425081106
chr4	62767100	62768100	-3.3464982860822214
chr4	62767200	62768200	-3.4178592118434783
chr4	62767300	62768300	-3.00905876271536
chr4	62767400	62768400	-2.707720929487752
chr4	62767500	62768500	-1.9069923722484607
chr4	62767600	62768600	-1.7462456357184917
chr4	62767700	62768700	-0.9333928590682566
chr4	62767800	62768800	0.27283375751719385
chr4	62767900	62768900	0.08414283419629266
chr4	62768000	62769000	-0.08005182826091252
chr4	62768100	62769100	0.07712154593501634
chr4	62768200	62769200	-0.25384278983876146
chr4	62768300	62769300	-0.6754883315768413
chr4	62768400	62769400	-1.246546934043418
chr4	62768500	62769500	-1.7182988475888898
chr4	62768600	62769600	-2.005756655000723
chr4	62768700	62769700	-2.9795353282453405
chr4	62768800	62769800	-3.2629498056611816
chr4	62768900	62769900	-3.3972976888651587
chr4	62769000	62770000	-3.1237894452932844
chr4	62769100	62770100	-2.8833541835709444
chr4	62770200	62771200	-1.4763089640780165
chr4	62770300	62771300	-1.6218127583148816
chr4	62770400	62771400	-1.608503462097949
chr4	62770500	62771500	-0.5594460250310609
chr4	62770600	62771600	-0.2441554403687285
chr4	62770700	62771700	-0.7372365432132587
chr4	62770800	62771800	-1.412675202481796
chr4	62770900	62771900	-1.457992338174786
chr4	62771000	62772000	-1.9826386911508764
chr4	62771100	62772100	-1.7938511279862748
chr4	62771200	62772200	-2.453012034938152
chr4	62771300	62772300	-1.975481471251032
chr4	62771400	62772400	-1.6187260537250183
chr4	62771500	62772500	-2.3127372608942722
chr4	62771600	62772600	-2.101857960559583
chr4	62771700	62772700	-1.7065298629766283
chr4	62771800	62772800	-1.2370041167706922
chr4	62771900	62772900	-1.366700384154427
chr4	62772000	62773000	-0.8522382201136057
chr4	62772100	62773100	-0.9024925505531982
chr4	62772200	62773200	-0.4791271740597857
chr4	62772300	62773300	-0.3922486930991392
chr4	62772400	62773400	-0.9290884585718427
chr4	62772500	62773500	-0.8840433937516579
chr4	62772600	62773600	-1.3345734583794158
chr4	62772700	62773700	-1.969562315771626
chr4	62772800	62773800	-2.1158133602460665
chr4	62772900	62773900	-2.3461860560960086
chr4	62773000	62774000	-2.2676235163376957
chr4	62773100	62774100	-2.640317200871505
chr4	62773200	62774200	-2.480650771807749
chr4	62773300	62774300	-2.9654829799224407
chr4	62773400	62774400	-2.5429494674660766
chr4	62773500	62774500	-2.2158311429587645
chr4	62773600	62774600	-2.0910050233097848
chr4	62773700	62774700	-1.6353427620049494
chr4	62773800	62774800	-1.859722759046676
chr4	62773900	62774900	-1.3633636792130772
chr4	62774000	62775000	-1.8853360306848286
chr4	62774100	62775100	-1.6778695774398502
chr4	62774200	62775200	-2.3198568409120592
chr4	62774300	62775300	-1.9320825372495267
chr4	62774400	62775400	-2.660387857800162
chr4	62774500	62775500	-3.3995225160630453
chr4	62774600	62775600	-3.3217606368516512
chr4	62774700	62775700	-4.168371930541436
chr4	62774800	62775800	-4.882614212168867
chr4	62774900	62775900	-5.030219682972297
chr4	62775000	62776000	-4.916330462515339
chr4	62775100	62776100	-4.936828114148671
chr4	62775200	62776200	-4.271737860368856
chr4	62775300	62776300	-5.232906401307607
chr4	62775400	62776400	-4.691008854734894
chr4	62775500	62776500	-3.753102570991748
chr4	62775600	62776600	-3.659130147080337
chr4	62775700	62776700	-3.0261261039888
chr4	62775800	62776800	-2.153807130702268
chr4	62775900	62776900	-1.9072954207870918
chr4	62776000	62777000	-1.280088953622488
chr4	62776100	62777100	-0.8846649554274352
chr4	62776200	62777200	-1.2905298708044777
chr4	62776300	62777300	-0.17373168124557795
chr4	62776400	62777400	-0.17620486962303286
chr4	62776500	62777500	-0.2280275247819385
chr4	62776600	62777600	-0.6275946778768543
chr4	62776700	62777700	-0.32703220274803885
chr4	62776800	62777800	-0.11817388122738698
chr4	62776900	62777900	-1.0662674171628614
chr4	62777000	62778000	-2.122528878317613
chr4	62777100	62778100	-2.9952001012192264
chr4	62777200	62778200	-3.206057429145141
chr4	62777300	62778300	-3.529362880656821
chr4	62777400	62778400	-3.751988763206313
chr4	62777500	62778500	-3.925426750814952
chr4	62777600	62778600	-3.418670840778949
chr4	62777700	62778700	-3.6663083536146015
chr4	62777800	62778800	-4.061520641673074
chr4	62777900	62778900	-3.284694659195196
chr4	62778000	62779000	-1.9232417626186904
chr4	62778100	62779100	-1.4034239644003923
chr4	62778200	62779200	-1.8806781848314489
chr4	62779000	62780000	-2.174536004140386
chr4	62779100	62780100	-2.3748044999392013
chr4	62779200	62780200	-1.8036142481732809
chr4	62779300	62780300	-1.664571140239722
chr4	62779400	62780400	-1.6105508431152626
chr4	62779500	62780500	-1.3574904546975244
chr4	62779600	62780600	-1.1466405253981962
chr4	62779700	62780700	-1.3329375106987258
chr4	62779800	62780800	-1.0764381831534386
```
